## Supplementary_File1 for "VariantFlux: A genotype-first modelling workflow for predicting the impact of genetic variations on human metabolism": Supplementary_File1_Human-GEM1.19.kidney3.xml (part 43 of 45)

```
              <bqbiol:is>
                <rdf:Bag>
                  <rdf:li rdf:resource="https://identifiers.org/ensembl/ENSG00000175445"/>
                  <rdf:li rdf:resource="https://identifiers.org/ensembl/ENST00000520959"/>
                  <rdf:li rdf:resource="https://identifiers.org/ensembl/ENST00000524029"/>
                  <rdf:li rdf:resource="https://identifiers.org/ensembl/ENST00000522701"/>
                  <rdf:li rdf:resource="https://identifiers.org/ensembl/ENST00000650287"/>
                  <rdf:li rdf:resource="https://identifiers.org/ensembl/ENST00000519773"/>
                  <rdf:li rdf:resource="https://identifiers.org/ensembl/ENST00000521994"/>
                  <rdf:li rdf:resource="https://identifiers.org/ensembl/ENST00000523696"/>
                  <rdf:li rdf:resource="https://identifiers.org/ensembl/ENST00000650478"/>
                  <rdf:li rdf:resource="https://identifiers.org/ensembl/ENSP00000428496"/>
                  <rdf:li rdf:resource="https://identifiers.org/ensembl/ENSP00000428237"/>
                  <rdf:li rdf:resource="https://identifiers.org/ensembl/ENSP00000428557"/>
                  <rdf:li rdf:resource="https://identifiers.org/ensembl/ENSP00000497642"/>
                  <rdf:li rdf:resource="https://identifiers.org/ensembl/ENSP00000431028"/>
                  <rdf:li rdf:resource="https://identifiers.org/ensembl/ENSP00000497560"/>
                  <rdf:li rdf:resource="https://identifiers.org/uniprot/P06858"/>
                  <rdf:li rdf:resource="https://identifiers.org/hgnc.symbol/LPL"/>
                  <rdf:li rdf:resource="https://identifiers.org/ncbigene/4023"/>
                </rdf:Bag>
              </bqbiol:is>
            </rdf:Description>
          </rdf:RDF>
        </annotation>
      </fbc:geneProduct>
      <fbc:geneProduct metaid="meta_G_ENSG00000175482" sboTerm="SBO:0000243" fbc:id="G_ENSG00000175482" fbc:name="G_ENSG00000175482" fbc:label="G_ENSG00000175482">
        <annotation>
          <rdf:RDF xmlns:rdf="http://www.w3.org/1999/02/22-rdf-syntax-ns#" xmlns:dcterms="http://purl.org/dc/terms/" xmlns:vCard="http://www.w3.org/2001/vcard-rdf/3.0#" xmlns:vCard4="http://www.w3.org/2006/vcard/ns#" xmlns:bqbiol="http://biomodels.net/biology-qualifiers/" xmlns:bqmodel="http://biomodels.net/model-qualifiers/">
            <rdf:Description rdf:about="#meta_G_ENSG00000175482">
              <bqbiol:is>
                <rdf:Bag>
                  <rdf:li rdf:resource="https://identifiers.org/ensembl/ENSG00000175482"/>
                  <rdf:li rdf:resource="https://identifiers.org/ensembl/ENST00000312419"/>
                  <rdf:li rdf:resource="https://identifiers.org/ensembl/ENST00000529704"/>
                  <rdf:li rdf:resource="https://identifiers.org/ensembl/ENST00000533429"/>
                  <rdf:li rdf:resource="https://identifiers.org/ensembl/ENST00000530584"/>
                  <rdf:li rdf:resource="https://identifiers.org/ensembl/ENST00000532830"/>
                  <rdf:li rdf:resource="https://identifiers.org/ensembl/ENST00000534515"/>
                  <rdf:li rdf:resource="https://identifiers.org/ensembl/ENST00000528087"/>
                  <rdf:li rdf:resource="https://identifiers.org/ensembl/ENST00000539074"/>
                  <rdf:li rdf:resource="https://identifiers.org/ensembl/ENST00000531239"/>
                  <rdf:li rdf:resource="https://identifiers.org/ensembl/ENST00000524743"/>
                  <rdf:li rdf:resource="https://identifiers.org/ensembl/ENST00000542982"/>
                  <rdf:li rdf:resource="https://identifiers.org/ensembl/ENST00000529000"/>
                  <rdf:li rdf:resource="https://identifiers.org/ensembl/ENSP00000311368"/>
                  <rdf:li rdf:resource="https://identifiers.org/ensembl/ENSP00000481251"/>
                  <rdf:li rdf:resource="https://identifiers.org/ensembl/ENSP00000436361"/>
                  <rdf:li rdf:resource="https://identifiers.org/ensembl/ENSP00000479678"/>
                  <rdf:li rdf:resource="https://identifiers.org/ensembl/ENSP00000444780"/>
                  <rdf:li rdf:resource="https://identifiers.org/ensembl/ENSP00000433408"/>
                  <rdf:li rdf:resource="https://identifiers.org/uniprot/Q9HCU8"/>
                  <rdf:li rdf:resource="https://identifiers.org/hgnc.symbol/POLD4"/>
                  <rdf:li rdf:resource="https://identifiers.org/ncbigene/57804"/>
                </rdf:Bag>
              </bqbiol:is>
            </rdf:Description>
          </rdf:RDF>
        </annotation>
      </fbc:geneProduct>
      <fbc:geneProduct metaid="meta_G_ENSG00000175505" sboTerm="SBO:0000243" fbc:id="G_ENSG00000175505" fbc:name="G_ENSG00000175505" fbc:label="G_ENSG00000175505">
        <annotation>
          <rdf:RDF xmlns:rdf="http://www.w3.org/1999/02/22-rdf-syntax-ns#" xmlns:dcterms="http://purl.org/dc/terms/" xmlns:vCard="http://www.w3.org/2001/vcard-rdf/3.0#" xmlns:vCard4="http://www.w3.org/2006/vcard/ns#" xmlns:bqbiol="http://biomodels.net/biology-qualifiers/" xmlns:bqmodel="http://biomodels.net/model-qualifiers/">
            <rdf:Description rdf:about="#meta_G_ENSG00000175505">
              <bqbiol:is>
                <rdf:Bag>
                  <rdf:li rdf:resource="https://identifiers.org/ensembl/ENSG00000175505"/>
                  <rdf:li rdf:resource="https://identifiers.org/ensembl/ENST00000312438"/>
                  <rdf:li rdf:resource="https://identifiers.org/ensembl/ENST00000533438"/>
                  <rdf:li rdf:resource="https://identifiers.org/ensembl/ENSP00000309338"/>
                  <rdf:li rdf:resource="https://identifiers.org/ensembl/ENSP00000434122"/>
                  <rdf:li rdf:resource="https://identifiers.org/uniprot/Q9UBD9"/>
                  <rdf:li rdf:resource="https://identifiers.org/hgnc.symbol/CLCF1"/>
                  <rdf:li rdf:resource="https://identifiers.org/ncbigene/23529"/>
                </rdf:Bag>
              </bqbiol:is>
            </rdf:Description>
          </rdf:RDF>
        </annotation>
      </fbc:geneProduct>
      <fbc:geneProduct metaid="meta_G_ENSG00000175535" sboTerm="SBO:0000243" fbc:id="G_ENSG00000175535" fbc:name="G_ENSG00000175535" fbc:label="G_ENSG00000175535">
        <annotation>
          <rdf:RDF xmlns:rdf="http://www.w3.org/1999/02/22-rdf-syntax-ns#" xmlns:dcterms="http://purl.org/dc/terms/" xmlns:vCard="http://www.w3.org/2001/vcard-rdf/3.0#" xmlns:vCard4="http://www.w3.org/2006/vcard/ns#" xmlns:bqbiol="http://biomodels.net/biology-qualifiers/" xmlns:bqmodel="http://biomodels.net/model-qualifiers/">
            <rdf:Description rdf:about="#meta_G_ENSG00000175535">
              <bqbiol:is>
                <rdf:Bag>
                  <rdf:li rdf:resource="https://identifiers.org/ensembl/ENSG00000175535"/>
                  <rdf:li rdf:resource="https://identifiers.org/ensembl/ENST00000369221"/>
                  <rdf:li rdf:resource="https://identifiers.org/ensembl/ENST00000470562"/>
                  <rdf:li rdf:resource="https://identifiers.org/ensembl/ENSP00000358223"/>
                  <rdf:li rdf:resource="https://identifiers.org/uniprot/P16233"/>
                  <rdf:li rdf:resource="https://identifiers.org/hgnc.symbol/PNLIP"/>
                  <rdf:li rdf:resource="https://identifiers.org/ncbigene/5406"/>
                </rdf:Bag>
              </bqbiol:is>
            </rdf:Description>
          </rdf:RDF>
        </annotation>
      </fbc:geneProduct>
      <fbc:geneProduct metaid="meta_G_ENSG00000175536" sboTerm="SBO:0000243" fbc:id="G_ENSG00000175536" fbc:name="G_ENSG00000175536" fbc:label="G_ENSG00000175536">
        <annotation>
          <rdf:RDF xmlns:rdf="http://www.w3.org/1999/02/22-rdf-syntax-ns#" xmlns:dcterms="http://purl.org/dc/terms/" xmlns:vCard="http://www.w3.org/2001/vcard-rdf/3.0#" xmlns:vCard4="http://www.w3.org/2006/vcard/ns#" xmlns:bqbiol="http://biomodels.net/biology-qualifiers/" xmlns:bqmodel="http://biomodels.net/model-qualifiers/">
            <rdf:Description rdf:about="#meta_G_ENSG00000175536">
              <bqbiol:is>
                <rdf:Bag>
                  <rdf:li rdf:resource="https://identifiers.org/ensembl/ENSG00000175536"/>
                  <rdf:li rdf:resource="https://identifiers.org/ensembl/ENST00000310109"/>
                  <rdf:li rdf:resource="https://identifiers.org/ensembl/ENST00000527115"/>
                  <rdf:li rdf:resource="https://identifiers.org/ensembl/ENST00000528085"/>
                  <rdf:li rdf:resource="https://identifiers.org/ensembl/ENSP00000309463"/>
                  <rdf:li rdf:resource="https://identifiers.org/ensembl/ENSP00000431210"/>
                  <rdf:li rdf:resource="https://identifiers.org/ensembl/ENSP00000433005"/>
                  <rdf:li rdf:resource="https://identifiers.org/uniprot/A6NK58"/>
                  <rdf:li rdf:resource="https://identifiers.org/hgnc.symbol/LIPT2"/>
                  <rdf:li rdf:resource="https://identifiers.org/ncbigene/387787"/>
                </rdf:Bag>
              </bqbiol:is>
            </rdf:Description>
          </rdf:RDF>
        </annotation>
      </fbc:geneProduct>
      <fbc:geneProduct metaid="meta_G_ENSG00000175548" sboTerm="SBO:0000243" fbc:id="G_ENSG00000175548" fbc:name="G_ENSG00000175548" fbc:label="G_ENSG00000175548">
        <annotation>
          <rdf:RDF xmlns:rdf="http://www.w3.org/1999/02/22-rdf-syntax-ns#" xmlns:dcterms="http://purl.org/dc/terms/" xmlns:vCard="http://www.w3.org/2001/vcard-rdf/3.0#" xmlns:vCard4="http://www.w3.org/2006/vcard/ns#" xmlns:bqbiol="http://biomodels.net/biology-qualifiers/" xmlns:bqmodel="http://biomodels.net/model-qualifiers/">
            <rdf:Description rdf:about="#meta_G_ENSG00000175548">
              <bqbiol:is>
                <rdf:Bag>
                  <rdf:li rdf:resource="https://identifiers.org/ensembl/ENSG00000175548"/>
                  <rdf:li rdf:resource="https://identifiers.org/ensembl/ENST00000308742"/>
                  <rdf:li rdf:resource="https://identifiers.org/ensembl/ENST00000551464"/>
                  <rdf:li rdf:resource="https://identifiers.org/ensembl/ENST00000553138"/>
                  <rdf:li rdf:resource="https://identifiers.org/ensembl/ENST00000548240"/>
                  <rdf:li rdf:resource="https://identifiers.org/ensembl/ENSP00000310120"/>
                  <rdf:li rdf:resource="https://identifiers.org/ensembl/ENSP00000448819"/>
                  <rdf:li rdf:resource="https://identifiers.org/ensembl/ENSP00000449210"/>
                  <rdf:li rdf:resource="https://identifiers.org/uniprot/Q5I7T1"/>
                  <rdf:li rdf:resource="https://identifiers.org/hgnc.symbol/ALG10B"/>
                  <rdf:li rdf:resource="https://identifiers.org/ncbigene/144245"/>
                </rdf:Bag>
              </bqbiol:is>
            </rdf:Description>
          </rdf:RDF>
        </annotation>
      </fbc:geneProduct>
      <fbc:geneProduct metaid="meta_G_ENSG00000175564" sboTerm="SBO:0000243" fbc:id="G_ENSG00000175564" fbc:name="G_ENSG00000175564" fbc:label="G_ENSG00000175564">
        <annotation>
          <rdf:RDF xmlns:rdf="http://www.w3.org/1999/02/22-rdf-syntax-ns#" xmlns:dcterms="http://purl.org/dc/terms/" xmlns:vCard="http://www.w3.org/2001/vcard-rdf/3.0#" xmlns:vCard4="http://www.w3.org/2006/vcard/ns#" xmlns:bqbiol="http://biomodels.net/biology-qualifiers/" xmlns:bqmodel="http://biomodels.net/model-qualifiers/">
            <rdf:Description rdf:about="#meta_G_ENSG00000175564">
              <bqbiol:is>
                <rdf:Bag>
                  <rdf:li rdf:resource="https://identifiers.org/ensembl/ENSG00000175564"/>
                  <rdf:li rdf:resource="https://identifiers.org/ensembl/ENST00000314032"/>
                  <rdf:li rdf:resource="https://identifiers.org/ensembl/ENST00000545271"/>
                  <rdf:li rdf:resource="https://identifiers.org/ensembl/ENST00000426995"/>
                  <rdf:li rdf:resource="https://identifiers.org/ensembl/ENST00000544614"/>
                  <rdf:li rdf:resource="https://identifiers.org/ensembl/ENSP00000323740"/>
                  <rdf:li rdf:resource="https://identifiers.org/ensembl/ENSP00000392143"/>
                  <rdf:li rdf:resource="https://identifiers.org/ensembl/ENSP00000445279"/>
                  <rdf:li rdf:resource="https://identifiers.org/uniprot/P55916"/>
                  <rdf:li rdf:resource="https://identifiers.org/hgnc.symbol/UCP3"/>
                  <rdf:li rdf:resource="https://identifiers.org/ncbigene/7352"/>
                </rdf:Bag>
              </bqbiol:is>
            </rdf:Description>
          </rdf:RDF>
        </annotation>
      </fbc:geneProduct>
      <fbc:geneProduct metaid="meta_G_ENSG00000175567" sboTerm="SBO:0000243" fbc:id="G_ENSG00000175567" fbc:name="G_ENSG00000175567" fbc:label="G_ENSG00000175567">
        <annotation>
          <rdf:RDF xmlns:rdf="http://www.w3.org/1999/02/22-rdf-syntax-ns#" xmlns:dcterms="http://purl.org/dc/terms/" xmlns:vCard="http://www.w3.org/2001/vcard-rdf/3.0#" xmlns:vCard4="http://www.w3.org/2006/vcard/ns#" xmlns:bqbiol="http://biomodels.net/biology-qualifiers/" xmlns:bqmodel="http://biomodels.net/model-qualifiers/">
            <rdf:Description rdf:about="#meta_G_ENSG00000175567">
              <bqbiol:is>
                <rdf:Bag>
                  <rdf:li rdf:resource="https://identifiers.org/ensembl/ENSG00000175567"/>
                  <rdf:li rdf:resource="https://identifiers.org/ensembl/ENST00000663595"/>
                  <rdf:li rdf:resource="https://identifiers.org/ensembl/ENST00000310473"/>
                  <rdf:li rdf:resource="https://identifiers.org/ensembl/ENST00000536983"/>
                  <rdf:li rdf:resource="https://identifiers.org/ensembl/ENST00000544615"/>
                  <rdf:li rdf:resource="https://identifiers.org/ensembl/ENST00000545212"/>
                  <rdf:li rdf:resource="https://identifiers.org/ensembl/ENST00000545562"/>
                  <rdf:li rdf:resource="https://identifiers.org/ensembl/ENST00000543714"/>
                  <rdf:li rdf:resource="https://identifiers.org/ensembl/ENST00000539764"/>
                  <rdf:li rdf:resource="https://identifiers.org/ensembl/ENST00000542615"/>
                  <rdf:li rdf:resource="https://identifiers.org/ensembl/ENST00000541027"/>
                  <rdf:li rdf:resource="https://identifiers.org/ensembl/ENST00000539330"/>
                  <rdf:li rdf:resource="https://identifiers.org/ensembl/ENSP00000499695"/>
                  <rdf:li rdf:resource="https://identifiers.org/ensembl/ENSP00000312029"/>
                  <rdf:li rdf:resource="https://identifiers.org/ensembl/ENSP00000441147"/>
                  <rdf:li rdf:resource="https://identifiers.org/ensembl/ENSP00000439706"/>
                  <rdf:li rdf:resource="https://identifiers.org/ensembl/ENSP00000438230"/>
                  <rdf:li rdf:resource="https://identifiers.org/uniprot/P55851"/>
                  <rdf:li rdf:resource="https://identifiers.org/hgnc.symbol/UCP2"/>
                  <rdf:li rdf:resource="https://identifiers.org/ncbigene/7351"/>
                </rdf:Bag>
              </bqbiol:is>
            </rdf:Description>
          </rdf:RDF>
        </annotation>
      </fbc:geneProduct>
      <fbc:geneProduct metaid="meta_G_ENSG00000175592" sboTerm="SBO:0000243" fbc:id="G_ENSG00000175592" fbc:name="G_ENSG00000175592" fbc:label="G_ENSG00000175592">
        <annotation>
          <rdf:RDF xmlns:rdf="http://www.w3.org/1999/02/22-rdf-syntax-ns#" xmlns:dcterms="http://purl.org/dc/terms/" xmlns:vCard="http://www.w3.org/2001/vcard-rdf/3.0#" xmlns:vCard4="http://www.w3.org/2006/vcard/ns#" xmlns:bqbiol="http://biomodels.net/biology-qualifiers/" xmlns:bqmodel="http://biomodels.net/model-qualifiers/">
            <rdf:Description rdf:about="#meta_G_ENSG00000175592">
              <bqbiol:is>
                <rdf:Bag>
                  <rdf:li rdf:resource="https://identifiers.org/ensembl/ENSG00000175592"/>
                  <rdf:li rdf:resource="https://identifiers.org/ensembl/ENST00000312562"/>
                  <rdf:li rdf:resource="https://identifiers.org/ensembl/ENST00000448083"/>
                  <rdf:li rdf:resource="https://identifiers.org/ensembl/ENST00000531493"/>
                  <rdf:li rdf:resource="https://identifiers.org/ensembl/ENST00000532401"/>
                  <rdf:li rdf:resource="https://identifiers.org/ensembl/ENST00000534222"/>
                  <rdf:li rdf:resource="https://identifiers.org/ensembl/ENSP00000310170"/>
                  <rdf:li rdf:resource="https://identifiers.org/ensembl/ENSP00000393302"/>
                  <rdf:li rdf:resource="https://identifiers.org/ensembl/ENSP00000436276"/>
                  <rdf:li rdf:resource="https://identifiers.org/ensembl/ENSP00000431594"/>
                  <rdf:li rdf:resource="https://identifiers.org/ensembl/ENSP00000434350"/>
                  <rdf:li rdf:resource="https://identifiers.org/uniprot/P15407"/>
                  <rdf:li rdf:resource="https://identifiers.org/hgnc.symbol/FOSL1"/>
                  <rdf:li rdf:resource="https://identifiers.org/ncbigene/8061"/>
                </rdf:Bag>
              </bqbiol:is>
            </rdf:Description>
          </rdf:RDF>
        </annotation>
      </fbc:geneProduct>
      <fbc:geneProduct metaid="meta_G_ENSG00000175711" sboTerm="SBO:0000243" fbc:id="G_ENSG00000175711" fbc:name="G_ENSG00000175711" fbc:label="G_ENSG00000175711">
        <annotation>
          <rdf:RDF xmlns:rdf="http://www.w3.org/1999/02/22-rdf-syntax-ns#" xmlns:dcterms="http://purl.org/dc/terms/" xmlns:vCard="http://www.w3.org/2001/vcard-rdf/3.0#" xmlns:vCard4="http://www.w3.org/2006/vcard/ns#" xmlns:bqbiol="http://biomodels.net/biology-qualifiers/" xmlns:bqmodel="http://biomodels.net/model-qualifiers/">
            <rdf:Description rdf:about="#meta_G_ENSG00000175711">
              <bqbiol:is>
                <rdf:Bag>
                  <rdf:li rdf:resource="https://identifiers.org/ensembl/ENSG00000175711"/>
                  <rdf:li rdf:resource="https://identifiers.org/ensembl/ENST00000572977"/>
                  <rdf:li rdf:resource="https://identifiers.org/ensembl/ENST00000572267"/>
                  <rdf:li rdf:resource="https://identifiers.org/ensembl/ENST00000573363"/>
                  <rdf:li rdf:resource="https://identifiers.org/ensembl/ENST00000570947"/>
                  <rdf:li rdf:resource="https://identifiers.org/ensembl/ENST00000576599"/>
                  <rdf:li rdf:resource="https://identifiers.org/ensembl/ENST00000320865"/>
                  <rdf:li rdf:resource="https://identifiers.org/ensembl/ENST00000571301"/>
                  <rdf:li rdf:resource="https://identifiers.org/ensembl/ENST00000571394"/>
                  <rdf:li rdf:resource="https://identifiers.org/ensembl/ENST00000571954"/>
                  <rdf:li rdf:resource="https://identifiers.org/ensembl/ENST00000573629"/>
                  <rdf:li rdf:resource="https://identifiers.org/ensembl/ENST00000571218"/>
                  <rdf:li rdf:resource="https://identifiers.org/ensembl/ENSP00000459327"/>
                  <rdf:li rdf:resource="https://identifiers.org/ensembl/ENSP00000461127"/>
                  <rdf:li rdf:resource="https://identifiers.org/ensembl/ENSP00000319979"/>
                  <rdf:li rdf:resource="https://identifiers.org/ensembl/ENSP00000458682"/>
                  <rdf:li rdf:resource="https://identifiers.org/uniprot/Q67FW5"/>
                  <rdf:li rdf:resource="https://identifiers.org/hgnc.symbol/B3GNTL1"/>
                  <rdf:li rdf:resource="https://identifiers.org/ncbigene/146712"/>
                </rdf:Bag>
              </bqbiol:is>
            </rdf:Description>
          </rdf:RDF>
        </annotation>
      </fbc:geneProduct>
      <fbc:geneProduct metaid="meta_G_ENSG00000175806" sboTerm="SBO:0000243" fbc:id="G_ENSG00000175806" fbc:name="G_ENSG00000175806" fbc:label="G_ENSG00000175806">
        <annotation>
          <rdf:RDF xmlns:rdf="http://www.w3.org/1999/02/22-rdf-syntax-ns#" xmlns:dcterms="http://purl.org/dc/terms/" xmlns:vCard="http://www.w3.org/2001/vcard-rdf/3.0#" xmlns:vCard4="http://www.w3.org/2006/vcard/ns#" xmlns:bqbiol="http://biomodels.net/biology-qualifiers/" xmlns:bqmodel="http://biomodels.net/model-qualifiers/">
            <rdf:Description rdf:about="#meta_G_ENSG00000175806">
              <bqbiol:is>
                <rdf:Bag>
                  <rdf:li rdf:resource="https://identifiers.org/ensembl/ENSG00000175806"/>
                  <rdf:li rdf:resource="https://identifiers.org/ensembl/ENST00000317173"/>
                  <rdf:li rdf:resource="https://identifiers.org/ensembl/ENST00000441698"/>
                  <rdf:li rdf:resource="https://identifiers.org/ensembl/ENST00000518255"/>
                  <rdf:li rdf:resource="https://identifiers.org/ensembl/ENST00000521209"/>
                  <rdf:li rdf:resource="https://identifiers.org/ensembl/ENST00000522907"/>
                  <rdf:li rdf:resource="https://identifiers.org/ensembl/ENST00000528246"/>
                  <rdf:li rdf:resource="https://identifiers.org/ensembl/ENST00000523637"/>
                  <rdf:li rdf:resource="https://identifiers.org/ensembl/ENST00000382490"/>
                  <rdf:li rdf:resource="https://identifiers.org/ensembl/ENST00000521686"/>
                  <rdf:li rdf:resource="https://identifiers.org/ensembl/ENST00000517594"/>
                  <rdf:li rdf:resource="https://identifiers.org/ensembl/ENSP00000313921"/>
                  <rdf:li rdf:resource="https://identifiers.org/ensembl/ENSP00000410912"/>
                  <rdf:li rdf:resource="https://identifiers.org/ensembl/ENSP00000429461"/>
                  <rdf:li rdf:resource="https://identifiers.org/ensembl/ENSP00000435644"/>
                  <rdf:li rdf:resource="https://identifiers.org/ensembl/ENSP00000428214"/>
                  <rdf:li rdf:resource="https://identifiers.org/ensembl/ENSP00000436839"/>
                  <rdf:li rdf:resource="https://identifiers.org/ensembl/ENSP00000371930"/>
                  <rdf:li rdf:resource="https://identifiers.org/ensembl/ENSP00000427725"/>
                  <rdf:li rdf:resource="https://identifiers.org/uniprot/Q9UJ68"/>
                  <rdf:li rdf:resource="https://identifiers.org/hgnc.symbol/MSRA"/>
                  <rdf:li rdf:resource="https://identifiers.org/ncbigene/4482"/>
                </rdf:Bag>
              </bqbiol:is>
            </rdf:Description>
          </rdf:RDF>
        </annotation>
      </fbc:geneProduct>
      <fbc:geneProduct metaid="meta_G_ENSG00000175809" sboTerm="SBO:0000243" fbc:id="G_ENSG00000175809" fbc:name="G_ENSG00000175809" fbc:label="G_ENSG00000175809">
        <annotation>
          <rdf:RDF xmlns:rdf="http://www.w3.org/1999/02/22-rdf-syntax-ns#" xmlns:dcterms="http://purl.org/dc/terms/" xmlns:vCard="http://www.w3.org/2001/vcard-rdf/3.0#" xmlns:vCard4="http://www.w3.org/2006/vcard/ns#" xmlns:bqbiol="http://biomodels.net/biology-qualifiers/" xmlns:bqmodel="http://biomodels.net/model-qualifiers/">
            <rdf:Description rdf:about="#meta_G_ENSG00000175809">
              <bqbiol:is>
                <rdf:Bag>
                  <rdf:li rdf:resource="https://identifiers.org/ensembl/ENSG00000175809"/>
                  <rdf:li rdf:resource="https://identifiers.org/ensembl/ENST00000323684"/>
                  <rdf:li rdf:resource="https://identifiers.org/ensembl/ENSP00000323348"/>
                  <rdf:li rdf:resource="https://identifiers.org/uniprot/Q8N7E2"/>
                  <rdf:li rdf:resource="https://identifiers.org/hgnc.symbol/CBLL2"/>
                  <rdf:li rdf:resource="https://identifiers.org/ncbigene/158506"/>
                </rdf:Bag>
              </bqbiol:is>
            </rdf:Description>
          </rdf:RDF>
        </annotation>
      </fbc:geneProduct>
      <fbc:geneProduct metaid="meta_G_ENSG00000175893" sboTerm="SBO:0000243" fbc:id="G_ENSG00000175893" fbc:name="G_ENSG00000175893" fbc:label="G_ENSG00000175893">
        <annotation>
          <rdf:RDF xmlns:rdf="http://www.w3.org/1999/02/22-rdf-syntax-ns#" xmlns:dcterms="http://purl.org/dc/terms/" xmlns:vCard="http://www.w3.org/2001/vcard-rdf/3.0#" xmlns:vCard4="http://www.w3.org/2006/vcard/ns#" xmlns:bqbiol="http://biomodels.net/biology-qualifiers/" xmlns:bqmodel="http://biomodels.net/model-qualifiers/">
            <rdf:Description rdf:about="#meta_G_ENSG00000175893">
              <bqbiol:is>
                <rdf:Bag>
                  <rdf:li rdf:resource="https://identifiers.org/ensembl/ENSG00000175893"/>
                  <rdf:li rdf:resource="https://identifiers.org/ensembl/ENST00000380916"/>
                  <rdf:li rdf:resource="https://identifiers.org/ensembl/ENST00000497966"/>
                  <rdf:li rdf:resource="https://identifiers.org/ensembl/ENSP00000370303"/>
                  <rdf:li rdf:resource="https://identifiers.org/uniprot/Q8IVQ6"/>
                  <rdf:li rdf:resource="https://identifiers.org/hgnc.symbol/ZDHHC21"/>
                  <rdf:li rdf:resource="https://identifiers.org/ncbigene/340481"/>
                </rdf:Bag>
              </bqbiol:is>
            </rdf:Description>
          </rdf:RDF>
        </annotation>
      </fbc:geneProduct>
      <fbc:geneProduct metaid="meta_G_ENSG00000175931" sboTerm="SBO:0000243" fbc:id="G_ENSG00000175931" fbc:name="G_ENSG00000175931" fbc:label="G_ENSG00000175931">
        <annotation>
          <rdf:RDF xmlns:rdf="http://www.w3.org/1999/02/22-rdf-syntax-ns#" xmlns:dcterms="http://purl.org/dc/terms/" xmlns:vCard="http://www.w3.org/2001/vcard-rdf/3.0#" xmlns:vCard4="http://www.w3.org/2006/vcard/ns#" xmlns:bqbiol="http://biomodels.net/biology-qualifiers/" xmlns:bqmodel="http://biomodels.net/model-qualifiers/">
            <rdf:Description rdf:about="#meta_G_ENSG00000175931">
              <bqbiol:is>
                <rdf:Bag>
                  <rdf:li rdf:resource="https://identifiers.org/ensembl/ENSG00000175931"/>
                  <rdf:li rdf:resource="https://identifiers.org/ensembl/ENST00000319380"/>
                  <rdf:li rdf:resource="https://identifiers.org/ensembl/ENST00000587127"/>
                  <rdf:li rdf:resource="https://identifiers.org/ensembl/ENST00000586409"/>
                  <rdf:li rdf:resource="https://identifiers.org/ensembl/ENST00000587581"/>
                  <rdf:li rdf:resource="https://identifiers.org/ensembl/ENST00000590658"/>
                  <rdf:li rdf:resource="https://identifiers.org/ensembl/ENST00000586505"/>
                  <rdf:li rdf:resource="https://identifiers.org/ensembl/ENSP00000323687"/>
                  <rdf:li rdf:resource="https://identifiers.org/ensembl/ENSP00000468498"/>
                  <rdf:li rdf:resource="https://identifiers.org/ensembl/ENSP00000467623"/>
                  <rdf:li rdf:resource="https://identifiers.org/uniprot/Q9C0C9"/>
                  <rdf:li rdf:resource="https://identifiers.org/hgnc.symbol/UBE2O"/>
                  <rdf:li rdf:resource="https://identifiers.org/ncbigene/63893"/>
                </rdf:Bag>
              </bqbiol:is>
            </rdf:Description>
          </rdf:RDF>
        </annotation>
      </fbc:geneProduct>
      <fbc:geneProduct metaid="meta_G_ENSG00000176022" sboTerm="SBO:0000243" fbc:id="G_ENSG00000176022" fbc:name="G_ENSG00000176022" fbc:label="G_ENSG00000176022">
        <annotation>
          <rdf:RDF xmlns:rdf="http://www.w3.org/1999/02/22-rdf-syntax-ns#" xmlns:dcterms="http://purl.org/dc/terms/" xmlns:vCard="http://www.w3.org/2001/vcard-rdf/3.0#" xmlns:vCard4="http://www.w3.org/2006/vcard/ns#" xmlns:bqbiol="http://biomodels.net/biology-qualifiers/" xmlns:bqmodel="http://biomodels.net/model-qualifiers/">
            <rdf:Description rdf:about="#meta_G_ENSG00000176022">
              <bqbiol:is>
                <rdf:Bag>
                  <rdf:li rdf:resource="https://identifiers.org/ensembl/ENSG00000176022"/>
                  <rdf:li rdf:resource="https://identifiers.org/ensembl/ENST00000379198"/>
                  <rdf:li rdf:resource="https://identifiers.org/ensembl/ENSP00000368496"/>
                  <rdf:li rdf:resource="https://identifiers.org/uniprot/Q96L58"/>
                  <rdf:li rdf:resource="https://identifiers.org/hgnc.symbol/B3GALT6"/>
                  <rdf:li rdf:resource="https://identifiers.org/ncbigene/126792"/>
                </rdf:Bag>
              </bqbiol:is>
            </rdf:Description>
          </rdf:RDF>
        </annotation>
      </fbc:geneProduct>
      <fbc:geneProduct metaid="meta_G_ENSG00000176095" sboTerm="SBO:0000243" fbc:id="G_ENSG00000176095" fbc:name="G_ENSG00000176095" fbc:label="G_ENSG00000176095">
        <annotation>
          <rdf:RDF xmlns:rdf="http://www.w3.org/1999/02/22-rdf-syntax-ns#" xmlns:dcterms="http://purl.org/dc/terms/" xmlns:vCard="http://www.w3.org/2001/vcard-rdf/3.0#" xmlns:vCard4="http://www.w3.org/2006/vcard/ns#" xmlns:bqbiol="http://biomodels.net/biology-qualifiers/" xmlns:bqmodel="http://biomodels.net/model-qualifiers/">
            <rdf:Description rdf:about="#meta_G_ENSG00000176095">
              <bqbiol:is>
                <rdf:Bag>
                  <rdf:li rdf:resource="https://identifiers.org/ensembl/ENSG00000176095"/>
                  <rdf:li rdf:resource="https://identifiers.org/ensembl/ENST00000321599"/>
                  <rdf:li rdf:resource="https://identifiers.org/ensembl/ENST00000468463"/>
                  <rdf:li rdf:resource="https://identifiers.org/ensembl/ENST00000460540"/>
                  <rdf:li rdf:resource="https://identifiers.org/ensembl/ENST00000495798"/>
                  <rdf:li rdf:resource="https://identifiers.org/ensembl/ENST00000479464"/>
                  <rdf:li rdf:resource="https://identifiers.org/ensembl/ENST00000498149"/>
                  <rdf:li rdf:resource="https://identifiers.org/ensembl/ENST00000495152"/>
                  <rdf:li rdf:resource="https://identifiers.org/ensembl/ENST00000613416"/>
                  <rdf:li rdf:resource="https://identifiers.org/ensembl/ENST00000395238"/>
                  <rdf:li rdf:resource="https://identifiers.org/ensembl/ENSP00000323780"/>
                  <rdf:li rdf:resource="https://identifiers.org/ensembl/ENSP00000420467"/>
                  <rdf:li rdf:resource="https://identifiers.org/ensembl/ENSP00000420762"/>
                  <rdf:li rdf:resource="https://identifiers.org/ensembl/ENSP00000482032"/>
                  <rdf:li rdf:resource="https://identifiers.org/ensembl/ENSP00000378659"/>
                  <rdf:li rdf:resource="https://identifiers.org/uniprot/Q92551"/>
                  <rdf:li rdf:resource="https://identifiers.org/hgnc.symbol/IP6K1"/>
                  <rdf:li rdf:resource="https://identifiers.org/ncbigene/9807"/>
                </rdf:Bag>
              </bqbiol:is>
            </rdf:Description>
          </rdf:RDF>
        </annotation>
      </fbc:geneProduct>
      <fbc:geneProduct metaid="meta_G_ENSG00000176153" sboTerm="SBO:0000243" fbc:id="G_ENSG00000176153" fbc:name="G_ENSG00000176153" fbc:label="G_ENSG00000176153">
        <annotation>
          <rdf:RDF xmlns:rdf="http://www.w3.org/1999/02/22-rdf-syntax-ns#" xmlns:dcterms="http://purl.org/dc/terms/" xmlns:vCard="http://www.w3.org/2001/vcard-rdf/3.0#" xmlns:vCard4="http://www.w3.org/2006/vcard/ns#" xmlns:bqbiol="http://biomodels.net/biology-qualifiers/" xmlns:bqmodel="http://biomodels.net/model-qualifiers/">
            <rdf:Description rdf:about="#meta_G_ENSG00000176153">
              <bqbiol:is>
                <rdf:Bag>
                  <rdf:li rdf:resource="https://identifiers.org/ensembl/ENSG00000176153"/>
                  <rdf:li rdf:resource="https://identifiers.org/ensembl/ENST00000553522"/>
                  <rdf:li rdf:resource="https://identifiers.org/ensembl/ENST00000612794"/>
                  <rdf:li rdf:resource="https://identifiers.org/ensembl/ENST00000389614"/>
                  <rdf:li rdf:resource="https://identifiers.org/ensembl/ENST00000557049"/>
                  <rdf:li rdf:resource="https://identifiers.org/ensembl/ENST00000557323"/>
                  <rdf:li rdf:resource="https://identifiers.org/ensembl/ENSP00000450991"/>
                  <rdf:li rdf:resource="https://identifiers.org/ensembl/ENSP00000478082"/>
                  <rdf:li rdf:resource="https://identifiers.org/ensembl/ENSP00000374265"/>
                  <rdf:li rdf:resource="https://identifiers.org/ensembl/ENSP00000451721"/>
                  <rdf:li rdf:resource="https://identifiers.org/ensembl/ENSP00000451844"/>
                  <rdf:li rdf:resource="https://identifiers.org/uniprot/P18283"/>
                  <rdf:li rdf:resource="https://identifiers.org/hgnc.symbol/GPX2"/>
                  <rdf:li rdf:resource="https://identifiers.org/ncbigene/2877"/>
                </rdf:Bag>
              </bqbiol:is>
            </rdf:Description>
          </rdf:RDF>
        </annotation>
      </fbc:geneProduct>
      <fbc:geneProduct metaid="meta_G_ENSG00000176170" sboTerm="SBO:0000243" fbc:id="G_ENSG00000176170" fbc:name="G_ENSG00000176170" fbc:label="G_ENSG00000176170">
        <annotation>
          <rdf:RDF xmlns:rdf="http://www.w3.org/1999/02/22-rdf-syntax-ns#" xmlns:dcterms="http://purl.org/dc/terms/" xmlns:vCard="http://www.w3.org/2001/vcard-rdf/3.0#" xmlns:vCard4="http://www.w3.org/2006/vcard/ns#" xmlns:bqbiol="http://biomodels.net/biology-qualifiers/" xmlns:bqmodel="http://biomodels.net/model-qualifiers/">
            <rdf:Description rdf:about="#meta_G_ENSG00000176170">
              <bqbiol:is>
                <rdf:Bag>
                  <rdf:li rdf:resource="https://identifiers.org/ensembl/ENSG00000176170"/>
                  <rdf:li rdf:resource="https://identifiers.org/ensembl/ENST00000591651"/>
                  <rdf:li rdf:resource="https://identifiers.org/ensembl/ENST00000545180"/>
                  <rdf:li rdf:resource="https://identifiers.org/ensembl/ENST00000588682"/>
                  <rdf:li rdf:resource="https://identifiers.org/ensembl/ENST00000591762"/>
                  <rdf:li rdf:resource="https://identifiers.org/ensembl/ENST00000590379"/>
                  <rdf:li rdf:resource="https://identifiers.org/ensembl/ENST00000592299"/>
                  <rdf:li rdf:resource="https://identifiers.org/ensembl/ENST00000590959"/>
                  <rdf:li rdf:resource="https://identifiers.org/ensembl/ENST00000323374"/>
                  <rdf:li rdf:resource="https://identifiers.org/ensembl/ENST00000392496"/>
                  <rdf:li rdf:resource="https://identifiers.org/ensembl/ENST00000587167"/>
                  <rdf:li rdf:resource="https://identifiers.org/ensembl/ENSP00000468474"/>
                  <rdf:li rdf:resource="https://identifiers.org/ensembl/ENSP00000440970"/>
                  <rdf:li rdf:resource="https://identifiers.org/ensembl/ENSP00000466422"/>
                  <rdf:li rdf:resource="https://identifiers.org/ensembl/ENSP00000465002"/>
                  <rdf:li rdf:resource="https://identifiers.org/ensembl/ENSP00000465726"/>
                  <rdf:li rdf:resource="https://identifiers.org/ensembl/ENSP00000468547"/>
                  <rdf:li rdf:resource="https://identifiers.org/ensembl/ENSP00000313681"/>
                  <rdf:li rdf:resource="https://identifiers.org/ensembl/ENSP00000376285"/>
                  <rdf:li rdf:resource="https://identifiers.org/uniprot/Q9NYA1"/>
                  <rdf:li rdf:resource="https://identifiers.org/hgnc.symbol/SPHK1"/>
                  <rdf:li rdf:resource="https://identifiers.org/ncbigene/8877"/>
                </rdf:Bag>
              </bqbiol:is>
            </rdf:Description>
          </rdf:RDF>
        </annotation>
      </fbc:geneProduct>
      <fbc:geneProduct metaid="meta_G_ENSG00000176340" sboTerm="SBO:0000243" fbc:id="G_ENSG00000176340" fbc:name="G_ENSG00000176340" fbc:label="G_ENSG00000176340">
        <annotation>
          <rdf:RDF xmlns:rdf="http://www.w3.org/1999/02/22-rdf-syntax-ns#" xmlns:dcterms="http://purl.org/dc/terms/" xmlns:vCard="http://www.w3.org/2001/vcard-rdf/3.0#" xmlns:vCard4="http://www.w3.org/2006/vcard/ns#" xmlns:bqbiol="http://biomodels.net/biology-qualifiers/" xmlns:bqmodel="http://biomodels.net/model-qualifiers/">
            <rdf:Description rdf:about="#meta_G_ENSG00000176340">
              <bqbiol:is>
                <rdf:Bag>
                  <rdf:li rdf:resource="https://identifiers.org/ensembl/ENSG00000176340"/>
                  <rdf:li rdf:resource="https://identifiers.org/ensembl/ENST00000314133"/>
                  <rdf:li rdf:resource="https://identifiers.org/ensembl/ENSP00000321260"/>
                  <rdf:li rdf:resource="https://identifiers.org/uniprot/P10176"/>
                  <rdf:li rdf:resource="https://identifiers.org/hgnc.symbol/COX8A"/>
                  <rdf:li rdf:resource="https://identifiers.org/ncbigene/1351"/>
                </rdf:Bag>
              </bqbiol:is>
            </rdf:Description>
          </rdf:RDF>
        </annotation>
      </fbc:geneProduct>
      <fbc:geneProduct metaid="meta_G_ENSG00000176383" sboTerm="SBO:0000243" fbc:id="G_ENSG00000176383" fbc:name="G_ENSG00000176383" fbc:label="G_ENSG00000176383">
        <annotation>
          <rdf:RDF xmlns:rdf="http://www.w3.org/1999/02/22-rdf-syntax-ns#" xmlns:dcterms="http://purl.org/dc/terms/" xmlns:vCard="http://www.w3.org/2001/vcard-rdf/3.0#" xmlns:vCard4="http://www.w3.org/2006/vcard/ns#" xmlns:bqbiol="http://biomodels.net/biology-qualifiers/" xmlns:bqmodel="http://biomodels.net/model-qualifiers/">
            <rdf:Description rdf:about="#meta_G_ENSG00000176383">
              <bqbiol:is>
                <rdf:Bag>
                  <rdf:li rdf:resource="https://identifiers.org/ensembl/ENSG00000176383"/>
                  <rdf:li rdf:resource="https://identifiers.org/ensembl/ENST00000546192"/>
                  <rdf:li rdf:resource="https://identifiers.org/ensembl/ENST00000324189"/>
                  <rdf:li rdf:resource="https://identifiers.org/ensembl/ENST00000545141"/>
                  <rdf:li rdf:resource="https://identifiers.org/ensembl/ENST00000537991"/>
                  <rdf:li rdf:resource="https://identifiers.org/ensembl/ENST00000538257"/>
                  <rdf:li rdf:resource="https://identifiers.org/ensembl/ENST00000535274"/>
                  <rdf:li rdf:resource="https://identifiers.org/ensembl/ENSP00000438840"/>
                  <rdf:li rdf:resource="https://identifiers.org/ensembl/ENSP00000319636"/>
                  <rdf:li rdf:resource="https://identifiers.org/ensembl/ENSP00000493771"/>
                  <rdf:li rdf:resource="https://identifiers.org/ensembl/ENSP00000444534"/>
                  <rdf:li rdf:resource="https://identifiers.org/uniprot/Q9C0J1"/>
                  <rdf:li rdf:resource="https://identifiers.org/hgnc.symbol/B3GNT4"/>
                  <rdf:li rdf:resource="https://identifiers.org/ncbigene/79369"/>
                </rdf:Bag>
              </bqbiol:is>
            </rdf:Description>
          </rdf:RDF>
        </annotation>
      </fbc:geneProduct>
      <fbc:geneProduct metaid="meta_G_ENSG00000176387" sboTerm="SBO:0000243" fbc:id="G_ENSG00000176387" fbc:name="G_ENSG00000176387" fbc:label="G_ENSG00000176387">
        <annotation>
          <rdf:RDF xmlns:rdf="http://www.w3.org/1999/02/22-rdf-syntax-ns#" xmlns:dcterms="http://purl.org/dc/terms/" xmlns:vCard="http://www.w3.org/2001/vcard-rdf/3.0#" xmlns:vCard4="http://www.w3.org/2006/vcard/ns#" xmlns:bqbiol="http://biomodels.net/biology-qualifiers/" xmlns:bqmodel="http://biomodels.net/model-qualifiers/">
            <rdf:Description rdf:about="#meta_G_ENSG00000176387">
              <bqbiol:is>
                <rdf:Bag>
                  <rdf:li rdf:resource="https://identifiers.org/ensembl/ENSG00000176387"/>
                  <rdf:li rdf:resource="https://identifiers.org/ensembl/ENST00000567684"/>
                  <rdf:li rdf:resource="https://identifiers.org/ensembl/ENST00000326152"/>
                  <rdf:li rdf:resource="https://identifiers.org/ensembl/ENST00000569303"/>
                  <rdf:li rdf:resource="https://identifiers.org/ensembl/ENST00000566606"/>
                  <rdf:li rdf:resource="https://identifiers.org/ensembl/ENSP00000316786"/>
                  <rdf:li rdf:resource="https://identifiers.org/ensembl/ENSP00000473429"/>
                  <rdf:li rdf:resource="https://identifiers.org/uniprot/P80365"/>
                  <rdf:li rdf:resource="https://identifiers.org/hgnc.symbol/HSD11B2"/>
                  <rdf:li rdf:resource="https://identifiers.org/ncbigene/3291"/>
                </rdf:Bag>
              </bqbiol:is>
            </rdf:Description>
          </rdf:RDF>
        </annotation>
      </fbc:geneProduct>
      <fbc:geneProduct metaid="meta_G_ENSG00000176393" sboTerm="SBO:0000243" fbc:id="G_ENSG00000176393" fbc:name="G_ENSG00000176393" fbc:label="G_ENSG00000176393">
        <annotation>
          <rdf:RDF xmlns:rdf="http://www.w3.org/1999/02/22-rdf-syntax-ns#" xmlns:dcterms="http://purl.org/dc/terms/" xmlns:vCard="http://www.w3.org/2001/vcard-rdf/3.0#" xmlns:vCard4="http://www.w3.org/2006/vcard/ns#" xmlns:bqbiol="http://biomodels.net/biology-qualifiers/" xmlns:bqmodel="http://biomodels.net/model-qualifiers/">
            <rdf:Description rdf:about="#meta_G_ENSG00000176393">
              <bqbiol:is>
                <rdf:Bag>
                  <rdf:li rdf:resource="https://identifiers.org/ensembl/ENSG00000176393"/>
                  <rdf:li rdf:resource="https://identifiers.org/ensembl/ENST00000481780"/>
                  <rdf:li rdf:resource="https://identifiers.org/ensembl/ENST00000295640"/>
                  <rdf:li rdf:resource="https://identifiers.org/ensembl/ENST00000367286"/>
                  <rdf:li rdf:resource="https://identifiers.org/ensembl/ENST00000487116"/>
                  <rdf:li rdf:resource="https://identifiers.org/ensembl/ENST00000492587"/>
                  <rdf:li rdf:resource="https://identifiers.org/ensembl/ENST00000471105"/>
                  <rdf:li rdf:resource="https://identifiers.org/ensembl/ENST00000447312"/>
                  <rdf:li rdf:resource="https://identifiers.org/ensembl/ENST00000478617"/>
                  <rdf:li rdf:resource="https://identifiers.org/ensembl/ENST00000479726"/>
                  <rdf:li rdf:resource="https://identifiers.org/ensembl/ENST00000492849"/>
                  <rdf:li rdf:resource="https://identifiers.org/ensembl/ENST00000620670"/>
                  <rdf:li rdf:resource="https://identifiers.org/ensembl/ENST00000449524"/>
                  <rdf:li rdf:resource="https://identifiers.org/ensembl/ENST00000464707"/>
                  <rdf:li rdf:resource="https://identifiers.org/ensembl/ENST00000479531"/>
                  <rdf:li rdf:resource="https://identifiers.org/ensembl/ENSP00000295640"/>
                  <rdf:li rdf:resource="https://identifiers.org/ensembl/ENSP00000356255"/>
                  <rdf:li rdf:resource="https://identifiers.org/ensembl/ENSP00000478325"/>
                  <rdf:li rdf:resource="https://identifiers.org/ensembl/ENSP00000478884"/>
                  <rdf:li rdf:resource="https://identifiers.org/ensembl/ENSP00000389602"/>
                  <rdf:li rdf:resource="https://identifiers.org/ensembl/ENSP00000407614"/>
                  <rdf:li rdf:resource="https://identifiers.org/uniprot/Q9H4A4"/>
                  <rdf:li rdf:resource="https://identifiers.org/hgnc.symbol/RNPEP"/>
                  <rdf:li rdf:resource="https://identifiers.org/ncbigene/6051"/>
                </rdf:Bag>
              </bqbiol:is>
            </rdf:Description>
          </rdf:RDF>
        </annotation>
      </fbc:geneProduct>
      <fbc:geneProduct metaid="meta_G_ENSG00000176454" sboTerm="SBO:0000243" fbc:id="G_ENSG00000176454" fbc:name="G_ENSG00000176454" fbc:label="G_ENSG00000176454">
        <annotation>
          <rdf:RDF xmlns:rdf="http://www.w3.org/1999/02/22-rdf-syntax-ns#" xmlns:dcterms="http://purl.org/dc/terms/" xmlns:vCard="http://www.w3.org/2001/vcard-rdf/3.0#" xmlns:vCard4="http://www.w3.org/2006/vcard/ns#" xmlns:bqbiol="http://biomodels.net/biology-qualifiers/" xmlns:bqmodel="http://biomodels.net/model-qualifiers/">
            <rdf:Description rdf:about="#meta_G_ENSG00000176454">
              <bqbiol:is>
                <rdf:Bag>
                  <rdf:li rdf:resource="https://identifiers.org/ensembl/ENSG00000176454"/>
                  <rdf:li rdf:resource="https://identifiers.org/ensembl/ENST00000314891"/>
                  <rdf:li rdf:resource="https://identifiers.org/ensembl/ENST00000563748"/>
                  <rdf:li rdf:resource="https://identifiers.org/ensembl/ENST00000617710"/>
                  <rdf:li rdf:resource="https://identifiers.org/ensembl/ENST00000567507"/>
                  <rdf:li rdf:resource="https://identifiers.org/ensembl/ENST00000563240"/>
                  <rdf:li rdf:resource="https://identifiers.org/ensembl/ENST00000562404"/>
                  <rdf:li rdf:resource="https://identifiers.org/ensembl/ENST00000566581"/>
                  <rdf:li rdf:resource="https://identifiers.org/ensembl/ENST00000623384"/>
                  <rdf:li rdf:resource="https://identifiers.org/ensembl/ENST00000569804"/>
                  <rdf:li rdf:resource="https://identifiers.org/ensembl/ENST00000562431"/>
                  <rdf:li rdf:resource="https://identifiers.org/ensembl/ENSP00000317300"/>
                  <rdf:li rdf:resource="https://identifiers.org/ensembl/ENSP00000478003"/>
                  <rdf:li rdf:resource="https://identifiers.org/ensembl/ENSP00000454422"/>
                  <rdf:li rdf:resource="https://identifiers.org/uniprot/Q643R3"/>
                  <rdf:li rdf:resource="https://identifiers.org/hgnc.symbol/LPCAT4"/>
                  <rdf:li rdf:resource="https://identifiers.org/ncbigene/254531"/>
                </rdf:Bag>
              </bqbiol:is>
            </rdf:Description>
          </rdf:RDF>
        </annotation>
      </fbc:geneProduct>
      <fbc:geneProduct metaid="meta_G_ENSG00000176463" sboTerm="SBO:0000243" fbc:id="G_ENSG00000176463" fbc:name="G_ENSG00000176463" fbc:label="G_ENSG00000176463">
        <annotation>
          <rdf:RDF xmlns:rdf="http://www.w3.org/1999/02/22-rdf-syntax-ns#" xmlns:dcterms="http://purl.org/dc/terms/" xmlns:vCard="http://www.w3.org/2001/vcard-rdf/3.0#" xmlns:vCard4="http://www.w3.org/2006/vcard/ns#" xmlns:bqbiol="http://biomodels.net/biology-qualifiers/" xmlns:bqmodel="http://biomodels.net/model-qualifiers/">
            <rdf:Description rdf:about="#meta_G_ENSG00000176463">
              <bqbiol:is>
                <rdf:Bag>
                  <rdf:li rdf:resource="https://identifiers.org/ensembl/ENSG00000176463"/>
                  <rdf:li rdf:resource="https://identifiers.org/ensembl/ENST00000318445"/>
                  <rdf:li rdf:resource="https://identifiers.org/ensembl/ENST00000553653"/>
                  <rdf:li rdf:resource="https://identifiers.org/ensembl/ENST00000424469"/>
                  <rdf:li rdf:resource="https://identifiers.org/ensembl/ENST00000555111"/>
                  <rdf:li rdf:resource="https://identifiers.org/ensembl/ENST00000553304"/>
                  <rdf:li rdf:resource="https://identifiers.org/ensembl/ENST00000555769"/>
                  <rdf:li rdf:resource="https://identifiers.org/ensembl/ENST00000556649"/>
                  <rdf:li rdf:resource="https://identifiers.org/ensembl/ENST00000555549"/>
                  <rdf:li rdf:resource="https://identifiers.org/ensembl/ENST00000555892"/>
                  <rdf:li rdf:resource="https://identifiers.org/ensembl/ENST00000555210"/>
                  <rdf:li rdf:resource="https://identifiers.org/ensembl/ENST00000555513"/>
                  <rdf:li rdf:resource="https://identifiers.org/ensembl/ENST00000564072"/>
                  <rdf:li rdf:resource="https://identifiers.org/ensembl/ENST00000566477"/>
                  <rdf:li rdf:resource="https://identifiers.org/ensembl/ENSP00000320634"/>
                  <rdf:li rdf:resource="https://identifiers.org/ensembl/ENSP00000387846"/>
                  <rdf:li rdf:resource="https://identifiers.org/ensembl/ENSP00000450559"/>
                  <rdf:li rdf:resource="https://identifiers.org/ensembl/ENSP00000451287"/>
                  <rdf:li rdf:resource="https://identifiers.org/ensembl/ENSP00000451780"/>
                  <rdf:li rdf:resource="https://identifiers.org/uniprot/Q9UIG8"/>
                  <rdf:li rdf:resource="https://identifiers.org/hgnc.symbol/SLCO3A1"/>
                  <rdf:li rdf:resource="https://identifiers.org/ncbigene/28232"/>
                </rdf:Bag>
              </bqbiol:is>
            </rdf:Description>
          </rdf:RDF>
        </annotation>
      </fbc:geneProduct>
      <fbc:geneProduct metaid="meta_G_ENSG00000176485" sboTerm="SBO:0000243" fbc:id="G_ENSG00000176485" fbc:name="G_ENSG00000176485" fbc:label="G_ENSG00000176485">
        <annotation>
          <rdf:RDF xmlns:rdf="http://www.w3.org/1999/02/22-rdf-syntax-ns#" xmlns:dcterms="http://purl.org/dc/terms/" xmlns:vCard="http://www.w3.org/2001/vcard-rdf/3.0#" xmlns:vCard4="http://www.w3.org/2006/vcard/ns#" xmlns:bqbiol="http://biomodels.net/biology-qualifiers/" xmlns:bqmodel="http://biomodels.net/model-qualifiers/">
            <rdf:Description rdf:about="#meta_G_ENSG00000176485">
              <bqbiol:is>
                <rdf:Bag>
                  <rdf:li rdf:resource="https://identifiers.org/ensembl/ENSG00000176485"/>
                  <rdf:li rdf:resource="https://identifiers.org/ensembl/ENST00000415826"/>
                  <rdf:li rdf:resource="https://identifiers.org/ensembl/ENST00000323646"/>
                  <rdf:li rdf:resource="https://identifiers.org/ensembl/ENST00000639271"/>
                  <rdf:li rdf:resource="https://identifiers.org/ensembl/ENST00000394613"/>
                  <rdf:li rdf:resource="https://identifiers.org/ensembl/ENST00000540943"/>
                  <rdf:li rdf:resource="https://identifiers.org/ensembl/ENST00000544269"/>
                  <rdf:li rdf:resource="https://identifiers.org/ensembl/ENSP00000389124"/>
                  <rdf:li rdf:resource="https://identifiers.org/ensembl/ENSP00000320337"/>
                  <rdf:li rdf:resource="https://identifiers.org/ensembl/ENSP00000492682"/>
                  <rdf:li rdf:resource="https://identifiers.org/ensembl/ENSP00000442576"/>
                  <rdf:li rdf:resource="https://identifiers.org/uniprot/P53816"/>
                  <rdf:li rdf:resource="https://identifiers.org/hgnc.symbol/PLAAT3"/>
                  <rdf:li rdf:resource="https://identifiers.org/ncbigene/11145"/>
                </rdf:Bag>
              </bqbiol:is>
            </rdf:Description>
          </rdf:RDF>
        </annotation>
      </fbc:geneProduct>
      <fbc:geneProduct metaid="meta_G_ENSG00000176597" sboTerm="SBO:0000243" fbc:id="G_ENSG00000176597" fbc:name="G_ENSG00000176597" fbc:label="G_ENSG00000176597">
        <annotation>
          <rdf:RDF xmlns:rdf="http://www.w3.org/1999/02/22-rdf-syntax-ns#" xmlns:dcterms="http://purl.org/dc/terms/" xmlns:vCard="http://www.w3.org/2001/vcard-rdf/3.0#" xmlns:vCard4="http://www.w3.org/2006/vcard/ns#" xmlns:bqbiol="http://biomodels.net/biology-qualifiers/" xmlns:bqmodel="http://biomodels.net/model-qualifiers/">
            <rdf:Description rdf:about="#meta_G_ENSG00000176597">
              <bqbiol:is>
                <rdf:Bag>
                  <rdf:li rdf:resource="https://identifiers.org/ensembl/ENSG00000176597"/>
                  <rdf:li rdf:resource="https://identifiers.org/ensembl/ENST00000326505"/>
                  <rdf:li rdf:resource="https://identifiers.org/ensembl/ENST00000493370"/>
                  <rdf:li rdf:resource="https://identifiers.org/ensembl/ENST00000480551"/>
                  <rdf:li rdf:resource="https://identifiers.org/ensembl/ENST00000464191"/>
                  <rdf:li rdf:resource="https://identifiers.org/ensembl/ENST00000460419"/>
                  <rdf:li rdf:resource="https://identifiers.org/ensembl/ENST00000464923"/>
                  <rdf:li rdf:resource="https://identifiers.org/ensembl/ENST00000496270"/>
                  <rdf:li rdf:resource="https://identifiers.org/ensembl/ENST00000465010"/>
                  <rdf:li rdf:resource="https://identifiers.org/ensembl/ENST00000488301"/>
                  <rdf:li rdf:resource="https://identifiers.org/ensembl/ENST00000477699"/>
                  <rdf:li rdf:resource="https://identifiers.org/ensembl/ENST00000481531"/>
                  <rdf:li rdf:resource="https://identifiers.org/ensembl/ENST00000462559"/>
                  <rdf:li rdf:resource="https://identifiers.org/ensembl/ENSP00000316173"/>
                  <rdf:li rdf:resource="https://identifiers.org/ensembl/ENSP00000418785"/>
                  <rdf:li rdf:resource="https://identifiers.org/ensembl/ENSP00000420778"/>
                  <rdf:li rdf:resource="https://identifiers.org/ensembl/ENSP00000418477"/>
                  <rdf:li rdf:resource="https://identifiers.org/ensembl/ENSP00000417868"/>
                  <rdf:li rdf:resource="https://identifiers.org/ensembl/ENSP00000417301"/>
                  <rdf:li rdf:resource="https://identifiers.org/uniprot/Q9BYG0"/>
                  <rdf:li rdf:resource="https://identifiers.org/hgnc.symbol/B3GNT5"/>
                  <rdf:li rdf:resource="https://identifiers.org/ncbigene/84002"/>
                </rdf:Bag>
              </bqbiol:is>
            </rdf:Description>
          </rdf:RDF>
        </annotation>
      </fbc:geneProduct>
      <fbc:geneProduct metaid="meta_G_ENSG00000176641" sboTerm="SBO:0000243" fbc:id="G_ENSG00000176641" fbc:name="G_ENSG00000176641" fbc:label="G_ENSG00000176641">
        <annotation>
          <rdf:RDF xmlns:rdf="http://www.w3.org/1999/02/22-rdf-syntax-ns#" xmlns:dcterms="http://purl.org/dc/terms/" xmlns:vCard="http://www.w3.org/2001/vcard-rdf/3.0#" xmlns:vCard4="http://www.w3.org/2006/vcard/ns#" xmlns:bqbiol="http://biomodels.net/biology-qualifiers/" xmlns:bqmodel="http://biomodels.net/model-qualifiers/">
            <rdf:Description rdf:about="#meta_G_ENSG00000176641">
              <bqbiol:is>
                <rdf:Bag>
                  <rdf:li rdf:resource="https://identifiers.org/ensembl/ENSG00000176641"/>
                  <rdf:li rdf:resource="https://identifiers.org/ensembl/ENST00000312828"/>
                  <rdf:li rdf:resource="https://identifiers.org/ensembl/ENST00000591306"/>
                  <rdf:li rdf:resource="https://identifiers.org/ensembl/ENST00000588064"/>
                  <rdf:li rdf:resource="https://identifiers.org/ensembl/ENST00000619552"/>
                  <rdf:li rdf:resource="https://identifiers.org/ensembl/ENST00000588396"/>
                  <rdf:li rdf:resource="https://identifiers.org/ensembl/ENSP00000316628"/>
                  <rdf:li rdf:resource="https://identifiers.org/ensembl/ENSP00000466492"/>
                  <rdf:li rdf:resource="https://identifiers.org/uniprot/Q8N8N0"/>
                  <rdf:li rdf:resource="https://identifiers.org/hgnc.symbol/RNF152"/>
                  <rdf:li rdf:resource="https://identifiers.org/ncbigene/220441"/>
                </rdf:Bag>
              </bqbiol:is>
            </rdf:Description>
          </rdf:RDF>
        </annotation>
      </fbc:geneProduct>
      <fbc:geneProduct metaid="meta_G_ENSG00000176715" sboTerm="SBO:0000243" fbc:id="G_ENSG00000176715" fbc:name="G_ENSG00000176715" fbc:label="G_ENSG00000176715">
        <annotation>
          <rdf:RDF xmlns:rdf="http://www.w3.org/1999/02/22-rdf-syntax-ns#" xmlns:dcterms="http://purl.org/dc/terms/" xmlns:vCard="http://www.w3.org/2001/vcard-rdf/3.0#" xmlns:vCard4="http://www.w3.org/2006/vcard/ns#" xmlns:bqbiol="http://biomodels.net/biology-qualifiers/" xmlns:bqmodel="http://biomodels.net/model-qualifiers/">
            <rdf:Description rdf:about="#meta_G_ENSG00000176715">
              <bqbiol:is>
                <rdf:Bag>
                  <rdf:li rdf:resource="https://identifiers.org/ensembl/ENSG00000176715"/>
                  <rdf:li rdf:resource="https://identifiers.org/ensembl/ENST00000537895"/>
                  <rdf:li rdf:resource="https://identifiers.org/ensembl/ENST00000317447"/>
                  <rdf:li rdf:resource="https://identifiers.org/ensembl/ENST00000614302"/>
                  <rdf:li rdf:resource="https://identifiers.org/ensembl/ENST00000537290"/>
                  <rdf:li rdf:resource="https://identifiers.org/ensembl/ENST00000540697"/>
                  <rdf:li rdf:resource="https://identifiers.org/ensembl/ENST00000406948"/>
                  <rdf:li rdf:resource="https://identifiers.org/ensembl/ENST00000378345"/>
                  <rdf:li rdf:resource="https://identifiers.org/ensembl/ENST00000541755"/>
                  <rdf:li rdf:resource="https://identifiers.org/ensembl/ENST00000542688"/>
                  <rdf:li rdf:resource="https://identifiers.org/ensembl/ENST00000649953"/>
                  <rdf:li rdf:resource="https://identifiers.org/ensembl/ENST00000544543"/>
                  <rdf:li rdf:resource="https://identifiers.org/ensembl/ENST00000538340"/>
                  <rdf:li rdf:resource="https://identifiers.org/ensembl/ENST00000543676"/>
                  <rdf:li rdf:resource="https://identifiers.org/ensembl/ENST00000562204"/>
                  <rdf:li rdf:resource="https://identifiers.org/ensembl/ENST00000537116"/>
                  <rdf:li rdf:resource="https://identifiers.org/ensembl/ENST00000537155"/>
                  <rdf:li rdf:resource="https://identifiers.org/ensembl/ENST00000535176"/>
                  <rdf:li rdf:resource="https://identifiers.org/ensembl/ENST00000393145"/>
                  <rdf:li rdf:resource="https://identifiers.org/ensembl/ENST00000562750"/>
                  <rdf:li rdf:resource="https://identifiers.org/ensembl/ENSP00000439201"/>
                  <rdf:li rdf:resource="https://identifiers.org/ensembl/ENSP00000320646"/>
                  <rdf:li rdf:resource="https://identifiers.org/ensembl/ENSP00000479130"/>
                  <rdf:li rdf:resource="https://identifiers.org/ensembl/ENSP00000440734"/>
                  <rdf:li rdf:resource="https://identifiers.org/ensembl/ENSP00000445397"/>
                  <rdf:li rdf:resource="https://identifiers.org/ensembl/ENSP00000384627"/>
                  <rdf:li rdf:resource="https://identifiers.org/ensembl/ENSP00000367596"/>
                  <rdf:li rdf:resource="https://identifiers.org/ensembl/ENSP00000457301"/>
                  <rdf:li rdf:resource="https://identifiers.org/ensembl/ENSP00000446281"/>
                  <rdf:li rdf:resource="https://identifiers.org/ensembl/ENSP00000497456"/>
                  <rdf:li rdf:resource="https://identifiers.org/ensembl/ENSP00000442781"/>
                  <rdf:li rdf:resource="https://identifiers.org/ensembl/ENSP00000445870"/>
                  <rdf:li rdf:resource="https://identifiers.org/ensembl/ENSP00000442683"/>
                  <rdf:li rdf:resource="https://identifiers.org/ensembl/ENSP00000443428"/>
                  <rdf:li rdf:resource="https://identifiers.org/uniprot/Q4G176"/>
                  <rdf:li rdf:resource="https://identifiers.org/hgnc.symbol/ACSF3"/>
                  <rdf:li rdf:resource="https://identifiers.org/ncbigene/197322"/>
                </rdf:Bag>
              </bqbiol:is>
            </rdf:Description>
          </rdf:RDF>
        </annotation>
      </fbc:geneProduct>
      <fbc:geneProduct metaid="meta_G_ENSG00000176890" sboTerm="SBO:0000243" fbc:id="G_ENSG00000176890" fbc:name="G_ENSG00000176890" fbc:label="G_ENSG00000176890">
        <annotation>
          <rdf:RDF xmlns:rdf="http://www.w3.org/1999/02/22-rdf-syntax-ns#" xmlns:dcterms="http://purl.org/dc/terms/" xmlns:vCard="http://www.w3.org/2001/vcard-rdf/3.0#" xmlns:vCard4="http://www.w3.org/2006/vcard/ns#" xmlns:bqbiol="http://biomodels.net/biology-qualifiers/" xmlns:bqmodel="http://biomodels.net/model-qualifiers/">
            <rdf:Description rdf:about="#meta_G_ENSG00000176890">
              <bqbiol:is>
                <rdf:Bag>
                  <rdf:li rdf:resource="https://identifiers.org/ensembl/ENSG00000176890"/>
                  <rdf:li rdf:resource="https://identifiers.org/ensembl/ENST00000323274"/>
                  <rdf:li rdf:resource="https://identifiers.org/ensembl/ENST00000579128"/>
                  <rdf:li rdf:resource="https://identifiers.org/ensembl/ENST00000323250"/>
                  <rdf:li rdf:resource="https://identifiers.org/ensembl/ENST00000323224"/>
                  <rdf:li rdf:resource="https://identifiers.org/ensembl/ENST00000584122"/>
                  <rdf:li rdf:resource="https://identifiers.org/ensembl/ENST00000581920"/>
                  <rdf:li rdf:resource="https://identifiers.org/ensembl/ENSP00000315644"/>
                  <rdf:li rdf:resource="https://identifiers.org/ensembl/ENSP00000314902"/>
                  <rdf:li rdf:resource="https://identifiers.org/ensembl/ENSP00000314727"/>
                  <rdf:li rdf:resource="https://identifiers.org/uniprot/P04818"/>
                  <rdf:li rdf:resource="https://identifiers.org/hgnc.symbol/TYMS"/>
                  <rdf:li rdf:resource="https://identifiers.org/ncbigene/7298"/>
                </rdf:Bag>
              </bqbiol:is>
            </rdf:Description>
          </rdf:RDF>
        </annotation>
      </fbc:geneProduct>
      <fbc:geneProduct metaid="meta_G_ENSG00000176920" sboTerm="SBO:0000243" fbc:id="G_ENSG00000176920" fbc:name="G_ENSG00000176920" fbc:label="G_ENSG00000176920">
        <annotation>
          <rdf:RDF xmlns:rdf="http://www.w3.org/1999/02/22-rdf-syntax-ns#" xmlns:dcterms="http://purl.org/dc/terms/" xmlns:vCard="http://www.w3.org/2001/vcard-rdf/3.0#" xmlns:vCard4="http://www.w3.org/2006/vcard/ns#" xmlns:bqbiol="http://biomodels.net/biology-qualifiers/" xmlns:bqmodel="http://biomodels.net/model-qualifiers/">
            <rdf:Description rdf:about="#meta_G_ENSG00000176920">
              <bqbiol:is>
                <rdf:Bag>
                  <rdf:li rdf:resource="https://identifiers.org/ensembl/ENSG00000176920"/>
                  <rdf:li rdf:resource="https://identifiers.org/ensembl/ENST00000522966"/>
                  <rdf:li rdf:resource="https://identifiers.org/ensembl/ENST00000425340"/>
                  <rdf:li rdf:resource="https://identifiers.org/ensembl/ENST00000522283"/>
                  <rdf:li rdf:resource="https://identifiers.org/ensembl/ENST00000391876"/>
                  <rdf:li rdf:resource="https://identifiers.org/ensembl/ENSP00000430227"/>
                  <rdf:li rdf:resource="https://identifiers.org/ensembl/ENSP00000387498"/>
                  <rdf:li rdf:resource="https://identifiers.org/ensembl/ENSP00000375748"/>
                  <rdf:li rdf:resource="https://identifiers.org/uniprot/Q10981"/>
                  <rdf:li rdf:resource="https://identifiers.org/hgnc.symbol/FUT2"/>
                  <rdf:li rdf:resource="https://identifiers.org/ncbigene/2524"/>
                </rdf:Bag>
              </bqbiol:is>
            </rdf:Description>
          </rdf:RDF>
        </annotation>
      </fbc:geneProduct>
      <fbc:geneProduct metaid="meta_G_ENSG00000176928" sboTerm="SBO:0000243" fbc:id="G_ENSG00000176928" fbc:name="G_ENSG00000176928" fbc:label="G_ENSG00000176928">
        <annotation>
          <rdf:RDF xmlns:rdf="http://www.w3.org/1999/02/22-rdf-syntax-ns#" xmlns:dcterms="http://purl.org/dc/terms/" xmlns:vCard="http://www.w3.org/2001/vcard-rdf/3.0#" xmlns:vCard4="http://www.w3.org/2006/vcard/ns#" xmlns:bqbiol="http://biomodels.net/biology-qualifiers/" xmlns:bqmodel="http://biomodels.net/model-qualifiers/">
            <rdf:Description rdf:about="#meta_G_ENSG00000176928">
              <bqbiol:is>
                <rdf:Bag>
                  <rdf:li rdf:resource="https://identifiers.org/ensembl/ENSG00000176928"/>
                  <rdf:li rdf:resource="https://identifiers.org/ensembl/ENST00000322348"/>
                  <rdf:li rdf:resource="https://identifiers.org/ensembl/ENST00000652361"/>
                  <rdf:li rdf:resource="https://identifiers.org/ensembl/ENSP00000317027"/>
                  <rdf:li rdf:resource="https://identifiers.org/ensembl/ENSP00000498836"/>
                  <rdf:li rdf:resource="https://identifiers.org/uniprot/Q9P109"/>
                  <rdf:li rdf:resource="https://identifiers.org/hgnc.symbol/GCNT4"/>
                  <rdf:li rdf:resource="https://identifiers.org/ncbigene/51301"/>
                </rdf:Bag>
              </bqbiol:is>
            </rdf:Description>
          </rdf:RDF>
        </annotation>
      </fbc:geneProduct>
      <fbc:geneProduct metaid="meta_G_ENSG00000176974" sboTerm="SBO:0000243" fbc:id="G_ENSG00000176974" fbc:name="G_ENSG00000176974" fbc:label="G_ENSG00000176974">
        <annotation>
          <rdf:RDF xmlns:rdf="http://www.w3.org/1999/02/22-rdf-syntax-ns#" xmlns:dcterms="http://purl.org/dc/terms/" xmlns:vCard="http://www.w3.org/2001/vcard-rdf/3.0#" xmlns:vCard4="http://www.w3.org/2006/vcard/ns#" xmlns:bqbiol="http://biomodels.net/biology-qualifiers/" xmlns:bqmodel="http://biomodels.net/model-qualifiers/">
            <rdf:Description rdf:about="#meta_G_ENSG00000176974">
              <bqbiol:is>
                <rdf:Bag>
                  <rdf:li rdf:resource="https://identifiers.org/ensembl/ENSG00000176974"/>
                  <rdf:li rdf:resource="https://identifiers.org/ensembl/ENST00000395684"/>
                  <rdf:li rdf:resource="https://identifiers.org/ensembl/ENST00000316694"/>
                  <rdf:li rdf:resource="https://identifiers.org/ensembl/ENST00000580002"/>
                  <rdf:li rdf:resource="https://identifiers.org/ensembl/ENST00000354098"/>
                  <rdf:li rdf:resource="https://identifiers.org/ensembl/ENST00000582352"/>
                  <rdf:li rdf:resource="https://identifiers.org/ensembl/ENST00000579558"/>
                  <rdf:li rdf:resource="https://identifiers.org/ensembl/ENST00000582653"/>
                  <rdf:li rdf:resource="https://identifiers.org/ensembl/ENST00000395682"/>
                  <rdf:li rdf:resource="https://identifiers.org/ensembl/ENST00000583780"/>
                  <rdf:li rdf:resource="https://identifiers.org/ensembl/ENST00000352886"/>
                  <rdf:li rdf:resource="https://identifiers.org/ensembl/ENST00000618902"/>
                  <rdf:li rdf:resource="https://identifiers.org/ensembl/ENSP00000318868"/>
                  <rdf:li rdf:resource="https://identifiers.org/ensembl/ENSP00000462043"/>
                  <rdf:li rdf:resource="https://identifiers.org/ensembl/ENSP00000318805"/>
                  <rdf:li rdf:resource="https://identifiers.org/ensembl/ENSP00000462227"/>
                  <rdf:li rdf:resource="https://identifiers.org/ensembl/ENSP00000462041"/>
                  <rdf:li rdf:resource="https://identifiers.org/ensembl/ENSP00000345881"/>
                  <rdf:li rdf:resource="https://identifiers.org/ensembl/ENSP00000477782"/>
                  <rdf:li rdf:resource="https://identifiers.org/uniprot/P34896"/>
                  <rdf:li rdf:resource="https://identifiers.org/hgnc.symbol/SHMT1"/>
                  <rdf:li rdf:resource="https://identifiers.org/ncbigene/6470"/>
                </rdf:Bag>
              </bqbiol:is>
            </rdf:Description>
          </rdf:RDF>
        </annotation>
      </fbc:geneProduct>
      <fbc:geneProduct metaid="meta_G_ENSG00000177000" sboTerm="SBO:0000243" fbc:id="G_ENSG00000177000" fbc:name="G_ENSG00000177000" fbc:label="G_ENSG00000177000">
        <annotation>
          <rdf:RDF xmlns:rdf="http://www.w3.org/1999/02/22-rdf-syntax-ns#" xmlns:dcterms="http://purl.org/dc/terms/" xmlns:vCard="http://www.w3.org/2001/vcard-rdf/3.0#" xmlns:vCard4="http://www.w3.org/2006/vcard/ns#" xmlns:bqbiol="http://biomodels.net/biology-qualifiers/" xmlns:bqmodel="http://biomodels.net/model-qualifiers/">
            <rdf:Description rdf:about="#meta_G_ENSG00000177000">
              <bqbiol:is>
                <rdf:Bag>
                  <rdf:li rdf:resource="https://identifiers.org/ensembl/ENSG00000177000"/>
                  <rdf:li rdf:resource="https://identifiers.org/ensembl/ENST00000376592"/>
                  <rdf:li rdf:resource="https://identifiers.org/ensembl/ENST00000376585"/>
                  <rdf:li rdf:resource="https://identifiers.org/ensembl/ENST00000376590"/>
                  <rdf:li rdf:resource="https://identifiers.org/ensembl/ENST00000641747"/>
                  <rdf:li rdf:resource="https://identifiers.org/ensembl/ENST00000641805"/>
                  <rdf:li rdf:resource="https://identifiers.org/ensembl/ENST00000423400"/>
                  <rdf:li rdf:resource="https://identifiers.org/ensembl/ENST00000641446"/>
                  <rdf:li rdf:resource="https://identifiers.org/ensembl/ENST00000641407"/>
                  <rdf:li rdf:resource="https://identifiers.org/ensembl/ENST00000641759"/>
                  <rdf:li rdf:resource="https://identifiers.org/ensembl/ENST00000641820"/>
                  <rdf:li rdf:resource="https://identifiers.org/ensembl/ENST00000641721"/>
                  <rdf:li rdf:resource="https://identifiers.org/ensembl/ENST00000376486"/>
                  <rdf:li rdf:resource="https://identifiers.org/ensembl/ENST00000641909"/>
                  <rdf:li rdf:resource="https://identifiers.org/ensembl/ENST00000641437"/>
                  <rdf:li rdf:resource="https://identifiers.org/ensembl/ENST00000418034"/>
                  <rdf:li rdf:resource="https://identifiers.org/ensembl/ENST00000431243"/>
                  <rdf:li rdf:resource="https://identifiers.org/ensembl/ENST00000642002"/>
                  <rdf:li rdf:resource="https://identifiers.org/ensembl/ENST00000413656"/>
                  <rdf:li rdf:resource="https://identifiers.org/ensembl/ENST00000376583"/>
                  <rdf:li rdf:resource="https://identifiers.org/ensembl/ENSP00000365777"/>
                  <rdf:li rdf:resource="https://identifiers.org/ensembl/ENSP00000365770"/>
                  <rdf:li rdf:resource="https://identifiers.org/ensembl/ENSP00000365775"/>
                  <rdf:li rdf:resource="https://identifiers.org/ensembl/ENSP00000493116"/>
                  <rdf:li rdf:resource="https://identifiers.org/ensembl/ENSP00000398908"/>
                  <rdf:li rdf:resource="https://identifiers.org/ensembl/ENSP00000493262"/>
                  <rdf:li rdf:resource="https://identifiers.org/ensembl/ENSP00000493098"/>
                  <rdf:li rdf:resource="https://identifiers.org/ensembl/ENSP00000492937"/>
                  <rdf:li rdf:resource="https://identifiers.org/ensembl/ENSP00000365669"/>
                  <rdf:li rdf:resource="https://identifiers.org/ensembl/ENSP00000405082"/>
                  <rdf:li rdf:resource="https://identifiers.org/ensembl/ENSP00000408307"/>
                  <rdf:li rdf:resource="https://identifiers.org/ensembl/ENSP00000365767"/>
                  <rdf:li rdf:resource="https://identifiers.org/uniprot/P42898"/>
                  <rdf:li rdf:resource="https://identifiers.org/hgnc.symbol/MTHFR"/>
                  <rdf:li rdf:resource="https://identifiers.org/ncbigene/4524"/>
                </rdf:Bag>
              </bqbiol:is>
            </rdf:Description>
          </rdf:RDF>
        </annotation>
      </fbc:geneProduct>
      <fbc:geneProduct metaid="meta_G_ENSG00000177054" sboTerm="SBO:0000243" fbc:id="G_ENSG00000177054" fbc:name="G_ENSG00000177054" fbc:label="G_ENSG00000177054">
        <annotation>
          <rdf:RDF xmlns:rdf="http://www.w3.org/1999/02/22-rdf-syntax-ns#" xmlns:dcterms="http://purl.org/dc/terms/" xmlns:vCard="http://www.w3.org/2001/vcard-rdf/3.0#" xmlns:vCard4="http://www.w3.org/2006/vcard/ns#" xmlns:bqbiol="http://biomodels.net/biology-qualifiers/" xmlns:bqmodel="http://biomodels.net/model-qualifiers/">
            <rdf:Description rdf:about="#meta_G_ENSG00000177054">
              <bqbiol:is>
                <rdf:Bag>
                  <rdf:li rdf:resource="https://identifiers.org/ensembl/ENSG00000177054"/>
                  <rdf:li rdf:resource="https://identifiers.org/ensembl/ENST00000532026"/>
                  <rdf:li rdf:resource="https://identifiers.org/ensembl/ENST00000446113"/>
                  <rdf:li rdf:resource="https://identifiers.org/ensembl/ENST00000399351"/>
                  <rdf:li rdf:resource="https://identifiers.org/ensembl/ENST00000525490"/>
                  <rdf:li rdf:resource="https://identifiers.org/ensembl/ENST00000524744"/>
                  <rdf:li rdf:resource="https://identifiers.org/ensembl/ENST00000532812"/>
                  <rdf:li rdf:resource="https://identifiers.org/ensembl/ENST00000530698"/>
                  <rdf:li rdf:resource="https://identifiers.org/ensembl/ENST00000530100"/>
                  <rdf:li rdf:resource="https://identifiers.org/ensembl/ENSP00000400113"/>
                  <rdf:li rdf:resource="https://identifiers.org/ensembl/ENSP00000382288"/>
                  <rdf:li rdf:resource="https://identifiers.org/uniprot/Q8IUH4"/>
                  <rdf:li rdf:resource="https://identifiers.org/hgnc.symbol/ZDHHC13"/>
                  <rdf:li rdf:resource="https://identifiers.org/ncbigene/54503"/>
                </rdf:Bag>
              </bqbiol:is>
            </rdf:Description>
          </rdf:RDF>
        </annotation>
      </fbc:geneProduct>
      <fbc:geneProduct metaid="meta_G_ENSG00000177076" sboTerm="SBO:0000243" fbc:id="G_ENSG00000177076" fbc:name="G_ENSG00000177076" fbc:label="G_ENSG00000177076">
        <annotation>
          <rdf:RDF xmlns:rdf="http://www.w3.org/1999/02/22-rdf-syntax-ns#" xmlns:dcterms="http://purl.org/dc/terms/" xmlns:vCard="http://www.w3.org/2001/vcard-rdf/3.0#" xmlns:vCard4="http://www.w3.org/2006/vcard/ns#" xmlns:bqbiol="http://biomodels.net/biology-qualifiers/" xmlns:bqmodel="http://biomodels.net/model-qualifiers/">
            <rdf:Description rdf:about="#meta_G_ENSG00000177076">
              <bqbiol:is>
                <rdf:Bag>
                  <rdf:li rdf:resource="https://identifiers.org/ensembl/ENSG00000177076"/>
                  <rdf:li rdf:resource="https://identifiers.org/ensembl/ENST00000340967"/>
                  <rdf:li rdf:resource="https://identifiers.org/ensembl/ENSP00000342609"/>
                  <rdf:li rdf:resource="https://identifiers.org/uniprot/Q5QJU3"/>
                  <rdf:li rdf:resource="https://identifiers.org/hgnc.symbol/ACER2"/>
                  <rdf:li rdf:resource="https://identifiers.org/ncbigene/340485"/>
                </rdf:Bag>
              </bqbiol:is>
            </rdf:Description>
          </rdf:RDF>
        </annotation>
      </fbc:geneProduct>
      <fbc:geneProduct metaid="meta_G_ENSG00000177084" sboTerm="SBO:0000243" fbc:id="G_ENSG00000177084" fbc:name="G_ENSG00000177084" fbc:label="G_ENSG00000177084">
        <annotation>
          <rdf:RDF xmlns:rdf="http://www.w3.org/1999/02/22-rdf-syntax-ns#" xmlns:dcterms="http://purl.org/dc/terms/" xmlns:vCard="http://www.w3.org/2001/vcard-rdf/3.0#" xmlns:vCard4="http://www.w3.org/2006/vcard/ns#" xmlns:bqbiol="http://biomodels.net/biology-qualifiers/" xmlns:bqmodel="http://biomodels.net/model-qualifiers/">
            <rdf:Description rdf:about="#meta_G_ENSG00000177084">
              <bqbiol:is>
                <rdf:Bag>
                  <rdf:li rdf:resource="https://identifiers.org/ensembl/ENSG00000177084"/>
                  <rdf:li rdf:resource="https://identifiers.org/ensembl/ENST00000541627"/>
                  <rdf:li rdf:resource="https://identifiers.org/ensembl/ENST00000320574"/>
                  <rdf:li rdf:resource="https://identifiers.org/ensembl/ENST00000434528"/>
                  <rdf:li rdf:resource="https://identifiers.org/ensembl/ENST00000672002"/>
                  <rdf:li rdf:resource="https://identifiers.org/ensembl/ENST00000672742"/>
                  <rdf:li rdf:resource="https://identifiers.org/ensembl/ENST00000537064"/>
                  <rdf:li rdf:resource="https://identifiers.org/ensembl/ENST00000534922"/>
                  <rdf:li rdf:resource="https://identifiers.org/ensembl/ENST00000535270"/>
                  <rdf:li rdf:resource="https://identifiers.org/ensembl/ENST00000544692"/>
                  <rdf:li rdf:resource="https://identifiers.org/ensembl/ENST00000538196"/>
                  <rdf:li rdf:resource="https://identifiers.org/ensembl/ENST00000544870"/>
                  <rdf:li rdf:resource="https://identifiers.org/ensembl/ENST00000441786"/>
                  <rdf:li rdf:resource="https://identifiers.org/ensembl/ENST00000541213"/>
                  <rdf:li rdf:resource="https://identifiers.org/ensembl/ENST00000544414"/>
                  <rdf:li rdf:resource="https://identifiers.org/ensembl/ENST00000416953"/>
                  <rdf:li rdf:resource="https://identifiers.org/ensembl/ENST00000540987"/>
                  <rdf:li rdf:resource="https://identifiers.org/ensembl/ENST00000536445"/>
                  <rdf:li rdf:resource="https://identifiers.org/ensembl/ENST00000503265"/>
                  <rdf:li rdf:resource="https://identifiers.org/ensembl/ENST00000539215"/>
                  <rdf:li rdf:resource="https://identifiers.org/ensembl/ENST00000545015"/>
                  <rdf:li rdf:resource="https://identifiers.org/ensembl/ENST00000535934"/>
                  <rdf:li rdf:resource="https://identifiers.org/ensembl/ENST00000539618"/>
                  <rdf:li rdf:resource="https://identifiers.org/ensembl/ENST00000539357"/>
                  <rdf:li rdf:resource="https://identifiers.org/ensembl/ENSP00000322570"/>
                  <rdf:li rdf:resource="https://identifiers.org/ensembl/ENSP00000500921"/>
                  <rdf:li rdf:resource="https://identifiers.org/ensembl/ENSP00000500233"/>
                  <rdf:li rdf:resource="https://identifiers.org/ensembl/ENSP00000500279"/>
                  <rdf:li rdf:resource="https://identifiers.org/ensembl/ENSP00000442578"/>
                  <rdf:li rdf:resource="https://identifiers.org/ensembl/ENSP00000445753"/>
                  <rdf:li rdf:resource="https://identifiers.org/ensembl/ENSP00000479927"/>
                  <rdf:li rdf:resource="https://identifiers.org/ensembl/ENSP00000480727"/>
                  <rdf:li rdf:resource="https://identifiers.org/uniprot/Q07864"/>
                  <rdf:li rdf:resource="https://identifiers.org/hgnc.symbol/POLE"/>
                  <rdf:li rdf:resource="https://identifiers.org/ncbigene/5426"/>
                </rdf:Bag>
              </bqbiol:is>
            </rdf:Description>
          </rdf:RDF>
        </annotation>
      </fbc:geneProduct>
      <fbc:geneProduct metaid="meta_G_ENSG00000177108" sboTerm="SBO:0000243" fbc:id="G_ENSG00000177108" fbc:name="G_ENSG00000177108" fbc:label="G_ENSG00000177108">
        <annotation>
          <rdf:RDF xmlns:rdf="http://www.w3.org/1999/02/22-rdf-syntax-ns#" xmlns:dcterms="http://purl.org/dc/terms/" xmlns:vCard="http://www.w3.org/2001/vcard-rdf/3.0#" xmlns:vCard4="http://www.w3.org/2006/vcard/ns#" xmlns:bqbiol="http://biomodels.net/biology-qualifiers/" xmlns:bqmodel="http://biomodels.net/model-qualifiers/">
            <rdf:Description rdf:about="#meta_G_ENSG00000177108">
              <bqbiol:is>
                <rdf:Bag>
                  <rdf:li rdf:resource="https://identifiers.org/ensembl/ENSG00000177108"/>
                  <rdf:li rdf:resource="https://identifiers.org/ensembl/ENST00000319374"/>
                  <rdf:li rdf:resource="https://identifiers.org/ensembl/ENST00000555389"/>
                  <rdf:li rdf:resource="https://identifiers.org/ensembl/ENST00000555327"/>
                  <rdf:li rdf:resource="https://identifiers.org/ensembl/ENSP00000318222"/>
                  <rdf:li rdf:resource="https://identifiers.org/ensembl/ENSP00000451337"/>
                  <rdf:li rdf:resource="https://identifiers.org/ensembl/ENSP00000450478"/>
                  <rdf:li rdf:resource="https://identifiers.org/uniprot/Q8N966"/>
                  <rdf:li rdf:resource="https://identifiers.org/hgnc.symbol/ZDHHC22"/>
                  <rdf:li rdf:resource="https://identifiers.org/ncbigene/283576"/>
                </rdf:Bag>
              </bqbiol:is>
            </rdf:Description>
          </rdf:RDF>
        </annotation>
      </fbc:geneProduct>
      <fbc:geneProduct metaid="meta_G_ENSG00000177156" sboTerm="SBO:0000243" fbc:id="G_ENSG00000177156" fbc:name="G_ENSG00000177156" fbc:label="G_ENSG00000177156">
        <annotation>
          <rdf:RDF xmlns:rdf="http://www.w3.org/1999/02/22-rdf-syntax-ns#" xmlns:dcterms="http://purl.org/dc/terms/" xmlns:vCard="http://www.w3.org/2001/vcard-rdf/3.0#" xmlns:vCard4="http://www.w3.org/2006/vcard/ns#" xmlns:bqbiol="http://biomodels.net/biology-qualifiers/" xmlns:bqmodel="http://biomodels.net/model-qualifiers/">
            <rdf:Description rdf:about="#meta_G_ENSG00000177156">
              <bqbiol:is>
                <rdf:Bag>
                  <rdf:li rdf:resource="https://identifiers.org/ensembl/ENSG00000177156"/>
                  <rdf:li rdf:resource="https://identifiers.org/ensembl/ENST00000528070"/>
                  <rdf:li rdf:resource="https://identifiers.org/ensembl/ENST00000532685"/>
                  <rdf:li rdf:resource="https://identifiers.org/ensembl/ENST00000528097"/>
                  <rdf:li rdf:resource="https://identifiers.org/ensembl/ENST00000530440"/>
                  <rdf:li rdf:resource="https://identifiers.org/ensembl/ENST00000530119"/>
                  <rdf:li rdf:resource="https://identifiers.org/ensembl/ENST00000319006"/>
                  <rdf:li rdf:resource="https://identifiers.org/ensembl/ENST00000533796"/>
                  <rdf:li rdf:resource="https://identifiers.org/ensembl/ENST00000530666"/>
                  <rdf:li rdf:resource="https://identifiers.org/ensembl/ENST00000532202"/>
                  <rdf:li rdf:resource="https://identifiers.org/ensembl/ENSP00000435042"/>
                  <rdf:li rdf:resource="https://identifiers.org/ensembl/ENSP00000437098"/>
                  <rdf:li rdf:resource="https://identifiers.org/ensembl/ENSP00000433501"/>
                  <rdf:li rdf:resource="https://identifiers.org/ensembl/ENSP00000321259"/>
                  <rdf:li rdf:resource="https://identifiers.org/uniprot/P37837"/>
                  <rdf:li rdf:resource="https://identifiers.org/hgnc.symbol/TALDO1"/>
                  <rdf:li rdf:resource="https://identifiers.org/ncbigene/6888"/>
                </rdf:Bag>
              </bqbiol:is>
            </rdf:Description>
          </rdf:RDF>
        </annotation>
      </fbc:geneProduct>
      <fbc:geneProduct metaid="meta_G_ENSG00000177191" sboTerm="SBO:0000243" fbc:id="G_ENSG00000177191" fbc:name="G_ENSG00000177191" fbc:label="G_ENSG00000177191">
        <annotation>
          <rdf:RDF xmlns:rdf="http://www.w3.org/1999/02/22-rdf-syntax-ns#" xmlns:dcterms="http://purl.org/dc/terms/" xmlns:vCard="http://www.w3.org/2001/vcard-rdf/3.0#" xmlns:vCard4="http://www.w3.org/2006/vcard/ns#" xmlns:bqbiol="http://biomodels.net/biology-qualifiers/" xmlns:bqmodel="http://biomodels.net/model-qualifiers/">
            <rdf:Description rdf:about="#meta_G_ENSG00000177191">
              <bqbiol:is>
                <rdf:Bag>
                  <rdf:li rdf:resource="https://identifiers.org/ensembl/ENSG00000177191"/>
                  <rdf:li rdf:resource="https://identifiers.org/ensembl/ENST00000321702"/>
                  <rdf:li rdf:resource="https://identifiers.org/ensembl/ENST00000601616"/>
                  <rdf:li rdf:resource="https://identifiers.org/ensembl/ENST00000601379"/>
                  <rdf:li rdf:resource="https://identifiers.org/ensembl/ENSP00000312700"/>
                  <rdf:li rdf:resource="https://identifiers.org/uniprot/Q7Z7M8"/>
                  <rdf:li rdf:resource="https://identifiers.org/hgnc.symbol/B3GNT8"/>
                  <rdf:li rdf:resource="https://identifiers.org/ncbigene/374907"/>
                </rdf:Bag>
              </bqbiol:is>
            </rdf:Description>
          </rdf:RDF>
        </annotation>
      </fbc:geneProduct>
      <fbc:geneProduct metaid="meta_G_ENSG00000177192" sboTerm="SBO:0000243" fbc:id="G_ENSG00000177192" fbc:name="G_ENSG00000177192" fbc:label="G_ENSG00000177192">
        <annotation>
          <rdf:RDF xmlns:rdf="http://www.w3.org/1999/02/22-rdf-syntax-ns#" xmlns:dcterms="http://purl.org/dc/terms/" xmlns:vCard="http://www.w3.org/2001/vcard-rdf/3.0#" xmlns:vCard4="http://www.w3.org/2006/vcard/ns#" xmlns:bqbiol="http://biomodels.net/biology-qualifiers/" xmlns:bqmodel="http://biomodels.net/model-qualifiers/">
            <rdf:Description rdf:about="#meta_G_ENSG00000177192">
              <bqbiol:is>
                <rdf:Bag>
                  <rdf:li rdf:resource="https://identifiers.org/ensembl/ENSG00000177192"/>
                  <rdf:li rdf:resource="https://identifiers.org/ensembl/ENST00000443358"/>
                  <rdf:li rdf:resource="https://identifiers.org/ensembl/ENST00000322060"/>
                  <rdf:li rdf:resource="https://identifiers.org/ensembl/ENST00000542167"/>
                  <rdf:li rdf:resource="https://identifiers.org/ensembl/ENST00000376649"/>
                  <rdf:li rdf:resource="https://identifiers.org/ensembl/ENST00000538037"/>
                  <rdf:li rdf:resource="https://identifiers.org/ensembl/ENST00000544662"/>
                  <rdf:li rdf:resource="https://identifiers.org/ensembl/ENST00000456665"/>
                  <rdf:li rdf:resource="https://identifiers.org/ensembl/ENST00000544213"/>
                  <rdf:li rdf:resource="https://identifiers.org/ensembl/ENST00000535067"/>
                  <rdf:li rdf:resource="https://identifiers.org/ensembl/ENST00000537484"/>
                  <rdf:li rdf:resource="https://identifiers.org/ensembl/ENST00000543754"/>
                  <rdf:li rdf:resource="https://identifiers.org/ensembl/ENSP00000392451"/>
                  <rdf:li rdf:resource="https://identifiers.org/ensembl/ENSP00000324726"/>
                  <rdf:li rdf:resource="https://identifiers.org/ensembl/ENSP00000438948"/>
                  <rdf:li rdf:resource="https://identifiers.org/ensembl/ENSP00000365837"/>
                  <rdf:li rdf:resource="https://identifiers.org/ensembl/ENSP00000440326"/>
                  <rdf:li rdf:resource="https://identifiers.org/ensembl/ENSP00000409705"/>
                  <rdf:li rdf:resource="https://identifiers.org/ensembl/ENSP00000445819"/>
                  <rdf:li rdf:resource="https://identifiers.org/ensembl/ENSP00000443969"/>
                  <rdf:li rdf:resource="https://identifiers.org/ensembl/ENSP00000440179"/>
                  <rdf:li rdf:resource="https://identifiers.org/uniprot/Q9Y606"/>
                  <rdf:li rdf:resource="https://identifiers.org/hgnc.symbol/PUS1"/>
                  <rdf:li rdf:resource="https://identifiers.org/ncbigene/80324"/>
                </rdf:Bag>
              </bqbiol:is>
            </rdf:Description>
          </rdf:RDF>
        </annotation>
      </fbc:geneProduct>
      <fbc:geneProduct metaid="meta_G_ENSG00000177239" sboTerm="SBO:0000243" fbc:id="G_ENSG00000177239" fbc:name="G_ENSG00000177239" fbc:label="G_ENSG00000177239">
        <annotation>
          <rdf:RDF xmlns:rdf="http://www.w3.org/1999/02/22-rdf-syntax-ns#" xmlns:dcterms="http://purl.org/dc/terms/" xmlns:vCard="http://www.w3.org/2001/vcard-rdf/3.0#" xmlns:vCard4="http://www.w3.org/2006/vcard/ns#" xmlns:bqbiol="http://biomodels.net/biology-qualifiers/" xmlns:bqmodel="http://biomodels.net/model-qualifiers/">
            <rdf:Description rdf:about="#meta_G_ENSG00000177239">
              <bqbiol:is>
                <rdf:Bag>
                  <rdf:li rdf:resource="https://identifiers.org/ensembl/ENSG00000177239"/>
                  <rdf:li rdf:resource="https://identifiers.org/ensembl/ENST00000682881"/>
                  <rdf:li rdf:resource="https://identifiers.org/ensembl/ENST00000683324"/>
                  <rdf:li rdf:resource="https://identifiers.org/ensembl/ENST00000684138"/>
                  <rdf:li rdf:resource="https://identifiers.org/ensembl/ENST00000683135"/>
                  <rdf:li rdf:resource="https://identifiers.org/ensembl/ENST00000542372"/>
                  <rdf:li rdf:resource="https://identifiers.org/ensembl/ENST00000371587"/>
                  <rdf:li rdf:resource="https://identifiers.org/ensembl/ENST00000684366"/>
                  <rdf:li rdf:resource="https://identifiers.org/ensembl/ENST00000684229"/>
                  <rdf:li rdf:resource="https://identifiers.org/ensembl/ENST00000683355"/>
                  <rdf:li rdf:resource="https://identifiers.org/ensembl/ENST00000682425"/>
                  <rdf:li rdf:resource="https://identifiers.org/ensembl/ENST00000683475"/>
                  <rdf:li rdf:resource="https://identifiers.org/ensembl/ENST00000682117"/>
                  <rdf:li rdf:resource="https://identifiers.org/ensembl/ENST00000682210"/>
                  <rdf:li rdf:resource="https://identifiers.org/ensembl/ENST00000684645"/>
                  <rdf:li rdf:resource="https://identifiers.org/ensembl/ENST00000684297"/>
                  <rdf:li rdf:resource="https://identifiers.org/ensembl/ENST00000544448"/>
                  <rdf:li rdf:resource="https://identifiers.org/ensembl/ENST00000682212"/>
                  <rdf:li rdf:resource="https://identifiers.org/ensembl/ENST00000545539"/>
                  <rdf:li rdf:resource="https://identifiers.org/ensembl/ENST00000684144"/>
                  <rdf:li rdf:resource="https://identifiers.org/ensembl/ENST00000683987"/>
                  <rdf:li rdf:resource="https://identifiers.org/ensembl/ENST00000683979"/>
                  <rdf:li rdf:resource="https://identifiers.org/ensembl/ENST00000371589"/>
                  <rdf:li rdf:resource="https://identifiers.org/ensembl/ENST00000535144"/>
                  <rdf:li rdf:resource="https://identifiers.org/ensembl/ENST00000684272"/>
                  <rdf:li rdf:resource="https://identifiers.org/ensembl/ENST00000475449"/>
                  <rdf:li rdf:resource="https://identifiers.org/ensembl/ENST00000684759"/>
                  <rdf:li rdf:resource="https://identifiers.org/ensembl/ENST00000545096"/>
                  <rdf:li rdf:resource="https://identifiers.org/ensembl/ENST00000540346"/>
                  <rdf:li rdf:resource="https://identifiers.org/ensembl/ENST00000683113"/>
                  <rdf:li rdf:resource="https://identifiers.org/ensembl/ENST00000474902"/>
                  <rdf:li rdf:resource="https://identifiers.org/ensembl/ENST00000682964"/>
                  <rdf:li rdf:resource="https://identifiers.org/ensembl/ENST00000535028"/>
                  <rdf:li rdf:resource="https://identifiers.org/ensembl/ENST00000536349"/>
                  <rdf:li rdf:resource="https://identifiers.org/ensembl/ENST00000684336"/>
                  <rdf:li rdf:resource="https://identifiers.org/ensembl/ENST00000540391"/>
                  <rdf:li rdf:resource="https://identifiers.org/ensembl/ENST00000480100"/>
                  <rdf:li rdf:resource="https://identifiers.org/ensembl/ENST00000682502"/>
                  <rdf:li rdf:resource="https://identifiers.org/ensembl/ENST00000536268"/>
                  <rdf:li rdf:resource="https://identifiers.org/ensembl/ENST00000683529"/>
                  <rdf:li rdf:resource="https://identifiers.org/ensembl/ENST00000550113"/>
                  <rdf:li rdf:resource="https://identifiers.org/ensembl/ENSP00000506762"/>
                  <rdf:li rdf:resource="https://identifiers.org/ensembl/ENSP00000507373"/>
                  <rdf:li rdf:resource="https://identifiers.org/ensembl/ENSP00000506755"/>
                  <rdf:li rdf:resource="https://identifiers.org/ensembl/ENSP00000507130"/>
                  <rdf:li rdf:resource="https://identifiers.org/ensembl/ENSP00000444189"/>
                  <rdf:li rdf:resource="https://identifiers.org/ensembl/ENSP00000483132"/>
                  <rdf:li rdf:resource="https://identifiers.org/ensembl/ENSP00000507668"/>
                  <rdf:li rdf:resource="https://identifiers.org/ensembl/ENSP00000508045"/>
                  <rdf:li rdf:resource="https://identifiers.org/ensembl/ENSP00000507749"/>
                  <rdf:li rdf:resource="https://identifiers.org/ensembl/ENSP00000507328"/>
                  <rdf:li rdf:resource="https://identifiers.org/ensembl/ENSP00000507160"/>
                  <rdf:li rdf:resource="https://identifiers.org/ensembl/ENSP00000444966"/>
                  <rdf:li rdf:resource="https://identifiers.org/ensembl/ENSP00000508217"/>
                  <rdf:li rdf:resource="https://identifiers.org/ensembl/ENSP00000440314"/>
                  <rdf:li rdf:resource="https://identifiers.org/ensembl/ENSP00000508213"/>
                  <rdf:li rdf:resource="https://identifiers.org/ensembl/ENSP00000507715"/>
                  <rdf:li rdf:resource="https://identifiers.org/ensembl/ENSP00000507362"/>
                  <rdf:li rdf:resource="https://identifiers.org/ensembl/ENSP00000360645"/>
                  <rdf:li rdf:resource="https://identifiers.org/ensembl/ENSP00000441398"/>
                  <rdf:li rdf:resource="https://identifiers.org/ensembl/ENSP00000506776"/>
                  <rdf:li rdf:resource="https://identifiers.org/ensembl/ENSP00000448658"/>
                  <rdf:li rdf:resource="https://identifiers.org/ensembl/ENSP00000507818"/>
                  <rdf:li rdf:resource="https://identifiers.org/uniprot/Q9UKM7"/>
                  <rdf:li rdf:resource="https://identifiers.org/hgnc.symbol/MAN1B1"/>
                  <rdf:li rdf:resource="https://identifiers.org/ncbigene/11253"/>
                </rdf:Bag>
              </bqbiol:is>
            </rdf:Description>
          </rdf:RDF>
        </annotation>
      </fbc:geneProduct>
      <fbc:geneProduct metaid="meta_G_ENSG00000177414" sboTerm="SBO:0000243" fbc:id="G_ENSG00000177414" fbc:name="G_ENSG00000177414" fbc:label="G_ENSG00000177414">
        <annotation>
          <rdf:RDF xmlns:rdf="http://www.w3.org/1999/02/22-rdf-syntax-ns#" xmlns:dcterms="http://purl.org/dc/terms/" xmlns:vCard="http://www.w3.org/2001/vcard-rdf/3.0#" xmlns:vCard4="http://www.w3.org/2006/vcard/ns#" xmlns:bqbiol="http://biomodels.net/biology-qualifiers/" xmlns:bqmodel="http://biomodels.net/model-qualifiers/">
            <rdf:Description rdf:about="#meta_G_ENSG00000177414">
              <bqbiol:is>
                <rdf:Bag>
                  <rdf:li rdf:resource="https://identifiers.org/ensembl/ENSG00000177414"/>
                  <rdf:li rdf:resource="https://identifiers.org/ensembl/ENST00000371077"/>
                  <rdf:li rdf:resource="https://identifiers.org/ensembl/ENST00000611228"/>
                  <rdf:li rdf:resource="https://identifiers.org/ensembl/ENST00000371076"/>
                  <rdf:li rdf:resource="https://identifiers.org/ensembl/ENST00000608020"/>
                  <rdf:li rdf:resource="https://identifiers.org/ensembl/ENST00000464349"/>
                  <rdf:li rdf:resource="https://identifiers.org/ensembl/ENST00000608956"/>
                  <rdf:li rdf:resource="https://identifiers.org/ensembl/ENSP00000360117"/>
                  <rdf:li rdf:resource="https://identifiers.org/ensembl/ENSP00000481174"/>
                  <rdf:li rdf:resource="https://identifiers.org/ensembl/ENSP00000360116"/>
                  <rdf:li rdf:resource="https://identifiers.org/ensembl/ENSP00000477356"/>
                  <rdf:li rdf:resource="https://identifiers.org/ensembl/ENSP00000476556"/>
                  <rdf:li rdf:resource="https://identifiers.org/uniprot/Q5VVX9"/>
                  <rdf:li rdf:resource="https://identifiers.org/hgnc.symbol/UBE2U"/>
                  <rdf:li rdf:resource="https://identifiers.org/ncbigene/148581"/>
                </rdf:Bag>
              </bqbiol:is>
            </rdf:Description>
          </rdf:RDF>
        </annotation>
      </fbc:geneProduct>
      <fbc:geneProduct metaid="meta_G_ENSG00000177465" sboTerm="SBO:0000243" fbc:id="G_ENSG00000177465" fbc:name="G_ENSG00000177465" fbc:label="G_ENSG00000177465">
        <annotation>
          <rdf:RDF xmlns:rdf="http://www.w3.org/1999/02/22-rdf-syntax-ns#" xmlns:dcterms="http://purl.org/dc/terms/" xmlns:vCard="http://www.w3.org/2001/vcard-rdf/3.0#" xmlns:vCard4="http://www.w3.org/2006/vcard/ns#" xmlns:bqbiol="http://biomodels.net/biology-qualifiers/" xmlns:bqmodel="http://biomodels.net/model-qualifiers/">
            <rdf:Description rdf:about="#meta_G_ENSG00000177465">
              <bqbiol:is>
                <rdf:Bag>
                  <rdf:li rdf:resource="https://identifiers.org/ensembl/ENSG00000177465"/>
                  <rdf:li rdf:resource="https://identifiers.org/ensembl/ENST00000326303"/>
                  <rdf:li rdf:resource="https://identifiers.org/ensembl/ENSP00000323071"/>
                  <rdf:li rdf:resource="https://identifiers.org/uniprot/Q8N9L9"/>
                  <rdf:li rdf:resource="https://identifiers.org/hgnc.symbol/ACOT4"/>
                  <rdf:li rdf:resource="https://identifiers.org/ncbigene/122970"/>
                </rdf:Bag>
              </bqbiol:is>
            </rdf:Description>
          </rdf:RDF>
        </annotation>
      </fbc:geneProduct>
      <fbc:geneProduct metaid="meta_G_ENSG00000177542" sboTerm="SBO:0000243" fbc:id="G_ENSG00000177542" fbc:name="G_ENSG00000177542" fbc:label="G_ENSG00000177542">
        <annotation>
          <rdf:RDF xmlns:rdf="http://www.w3.org/1999/02/22-rdf-syntax-ns#" xmlns:dcterms="http://purl.org/dc/terms/" xmlns:vCard="http://www.w3.org/2001/vcard-rdf/3.0#" xmlns:vCard4="http://www.w3.org/2006/vcard/ns#" xmlns:bqbiol="http://biomodels.net/biology-qualifiers/" xmlns:bqmodel="http://biomodels.net/model-qualifiers/">
            <rdf:Description rdf:about="#meta_G_ENSG00000177542">
              <bqbiol:is>
                <rdf:Bag>
                  <rdf:li rdf:resource="https://identifiers.org/ensembl/ENSG00000177542"/>
                  <rdf:li rdf:resource="https://identifiers.org/ensembl/ENST00000320230"/>
                  <rdf:li rdf:resource="https://identifiers.org/ensembl/ENST00000628067"/>
                  <rdf:li rdf:resource="https://identifiers.org/ensembl/ENST00000531214"/>
                  <rdf:li rdf:resource="https://identifiers.org/ensembl/ENST00000481290"/>
                  <rdf:li rdf:resource="https://identifiers.org/ensembl/ENST00000627843"/>
                  <rdf:li rdf:resource="https://identifiers.org/ensembl/ENST00000630809"/>
                  <rdf:li rdf:resource="https://identifiers.org/ensembl/ENST00000531437"/>
                  <rdf:li rdf:resource="https://identifiers.org/ensembl/ENST00000625419"/>
                  <rdf:li rdf:resource="https://identifiers.org/ensembl/ENST00000532484"/>
                  <rdf:li rdf:resource="https://identifiers.org/ensembl/ENST00000528606"/>
                  <rdf:li rdf:resource="https://identifiers.org/ensembl/ENST00000529351"/>
                  <rdf:li rdf:resource="https://identifiers.org/ensembl/ENST00000533385"/>
                  <rdf:li rdf:resource="https://identifiers.org/ensembl/ENST00000531534"/>
                  <rdf:li rdf:resource="https://identifiers.org/ensembl/ENST00000531514"/>
                  <rdf:li rdf:resource="https://identifiers.org/ensembl/ENST00000527723"/>
                  <rdf:li rdf:resource="https://identifiers.org/ensembl/ENST00000526152"/>
                  <rdf:li rdf:resource="https://identifiers.org/ensembl/ENST00000527734"/>
                  <rdf:li rdf:resource="https://identifiers.org/ensembl/ENST00000625752"/>
                  <rdf:li rdf:resource="https://identifiers.org/ensembl/ENST00000456706"/>
                  <rdf:li rdf:resource="https://identifiers.org/ensembl/ENST00000528936"/>
                  <rdf:li rdf:resource="https://identifiers.org/ensembl/ENST00000524891"/>
                  <rdf:li rdf:resource="https://identifiers.org/ensembl/ENST00000629634"/>
                  <rdf:li rdf:resource="https://identifiers.org/ensembl/ENST00000625316"/>
                  <rdf:li rdf:resource="https://identifiers.org/ensembl/ENST00000529066"/>
                  <rdf:li rdf:resource="https://identifiers.org/ensembl/ENST00000532361"/>
                  <rdf:li rdf:resource="https://identifiers.org/ensembl/ENST00000527127"/>
                  <rdf:li rdf:resource="https://identifiers.org/ensembl/ENST00000525010"/>
                  <rdf:li rdf:resource="https://identifiers.org/ensembl/ENST00000532459"/>
                  <rdf:li rdf:resource="https://identifiers.org/ensembl/ENST00000525644"/>
                  <rdf:li rdf:resource="https://identifiers.org/ensembl/ENST00000629602"/>
                  <rdf:li rdf:resource="https://identifiers.org/ensembl/ENST00000530360"/>
                  <rdf:li rdf:resource="https://identifiers.org/ensembl/ENSP00000322020"/>
                  <rdf:li rdf:resource="https://identifiers.org/ensembl/ENSP00000486058"/>
                  <rdf:li rdf:resource="https://identifiers.org/ensembl/ENSP00000437236"/>
                  <rdf:li rdf:resource="https://identifiers.org/ensembl/ENSP00000431829"/>
                  <rdf:li rdf:resource="https://identifiers.org/ensembl/ENSP00000486512"/>
                  <rdf:li rdf:resource="https://identifiers.org/ensembl/ENSP00000435862"/>
                  <rdf:li rdf:resource="https://identifiers.org/ensembl/ENSP00000485719"/>
                  <rdf:li rdf:resource="https://identifiers.org/ensembl/ENSP00000431466"/>
                  <rdf:li rdf:resource="https://identifiers.org/ensembl/ENSP00000437045"/>
                  <rdf:li rdf:resource="https://identifiers.org/ensembl/ENSP00000432222"/>
                  <rdf:li rdf:resource="https://identifiers.org/ensembl/ENSP00000434287"/>
                  <rdf:li rdf:resource="https://identifiers.org/ensembl/ENSP00000435402"/>
                  <rdf:li rdf:resource="https://identifiers.org/ensembl/ENSP00000433780"/>
                  <rdf:li rdf:resource="https://identifiers.org/ensembl/ENSP00000434479"/>
                  <rdf:li rdf:resource="https://identifiers.org/ensembl/ENSP00000436745"/>
                  <rdf:li rdf:resource="https://identifiers.org/ensembl/ENSP00000433655"/>
                  <rdf:li rdf:resource="https://identifiers.org/ensembl/ENSP00000487237"/>
                  <rdf:li rdf:resource="https://identifiers.org/ensembl/ENSP00000392749"/>
                  <rdf:li rdf:resource="https://identifiers.org/ensembl/ENSP00000432817"/>
                  <rdf:li rdf:resource="https://identifiers.org/ensembl/ENSP00000486434"/>
                  <rdf:li rdf:resource="https://identifiers.org/ensembl/ENSP00000433028"/>
                  <rdf:li rdf:resource="https://identifiers.org/ensembl/ENSP00000434850"/>
                  <rdf:li rdf:resource="https://identifiers.org/uniprot/Q9H936"/>
                  <rdf:li rdf:resource="https://identifiers.org/hgnc.symbol/SLC25A22"/>
                  <rdf:li rdf:resource="https://identifiers.org/ncbigene/79751"/>
                </rdf:Bag>
              </bqbiol:is>
            </rdf:Description>
          </rdf:RDF>
        </annotation>
      </fbc:geneProduct>
      <fbc:geneProduct metaid="meta_G_ENSG00000177628" sboTerm="SBO:0000243" fbc:id="G_ENSG00000177628" fbc:name="G_ENSG00000177628" fbc:label="G_ENSG00000177628">
        <annotation>
          <rdf:RDF xmlns:rdf="http://www.w3.org/1999/02/22-rdf-syntax-ns#" xmlns:dcterms="http://purl.org/dc/terms/" xmlns:vCard="http://www.w3.org/2001/vcard-rdf/3.0#" xmlns:vCard4="http://www.w3.org/2006/vcard/ns#" xmlns:bqbiol="http://biomodels.net/biology-qualifiers/" xmlns:bqmodel="http://biomodels.net/model-qualifiers/">
            <rdf:Description rdf:about="#meta_G_ENSG00000177628">
              <bqbiol:is>
                <rdf:Bag>
                  <rdf:li rdf:resource="https://identifiers.org/ensembl/ENSG00000177628"/>
                  <rdf:li rdf:resource="https://identifiers.org/ensembl/ENST00000368373"/>
                  <rdf:li rdf:resource="https://identifiers.org/ensembl/ENST00000327247"/>
                  <rdf:li rdf:resource="https://identifiers.org/ensembl/ENST00000464536"/>
                  <rdf:li rdf:resource="https://identifiers.org/ensembl/ENST00000427500"/>
                  <rdf:li rdf:resource="https://identifiers.org/ensembl/ENST00000428024"/>
                  <rdf:li rdf:resource="https://identifiers.org/ensembl/ENST00000478472"/>
                  <rdf:li rdf:resource="https://identifiers.org/ensembl/ENST00000484489"/>
                  <rdf:li rdf:resource="https://identifiers.org/ensembl/ENST00000491081"/>
                  <rdf:li rdf:resource="https://identifiers.org/ensembl/ENST00000497670"/>
                  <rdf:li rdf:resource="https://identifiers.org/ensembl/ENST00000460156"/>
                  <rdf:li rdf:resource="https://identifiers.org/ensembl/ENST00000493842"/>
                  <rdf:li rdf:resource="https://identifiers.org/ensembl/ENST00000473570"/>
                  <rdf:li rdf:resource="https://identifiers.org/ensembl/ENST00000467918"/>
                  <rdf:li rdf:resource="https://identifiers.org/ensembl/ENST00000470104"/>
                  <rdf:li rdf:resource="https://identifiers.org/ensembl/ENSP00000357357"/>
                  <rdf:li rdf:resource="https://identifiers.org/ensembl/ENSP00000314508"/>
                  <rdf:li rdf:resource="https://identifiers.org/ensembl/ENSP00000402577"/>
                  <rdf:li rdf:resource="https://identifiers.org/ensembl/ENSP00000397986"/>
                  <rdf:li rdf:resource="https://identifiers.org/uniprot/P04062"/>
                  <rdf:li rdf:resource="https://identifiers.org/hgnc.symbol/GBA"/>
                  <rdf:li rdf:resource="https://identifiers.org/ncbigene/2629"/>
                </rdf:Bag>
              </bqbiol:is>
            </rdf:Description>
          </rdf:RDF>
        </annotation>
      </fbc:geneProduct>
      <fbc:geneProduct metaid="meta_G_ENSG00000177646" sboTerm="SBO:0000243" fbc:id="G_ENSG00000177646" fbc:name="G_ENSG00000177646" fbc:label="G_ENSG00000177646">
        <annotation>
          <rdf:RDF xmlns:rdf="http://www.w3.org/1999/02/22-rdf-syntax-ns#" xmlns:dcterms="http://purl.org/dc/terms/" xmlns:vCard="http://www.w3.org/2001/vcard-rdf/3.0#" xmlns:vCard4="http://www.w3.org/2006/vcard/ns#" xmlns:bqbiol="http://biomodels.net/biology-qualifiers/" xmlns:bqmodel="http://biomodels.net/model-qualifiers/">
            <rdf:Description rdf:about="#meta_G_ENSG00000177646">
              <bqbiol:is>
                <rdf:Bag>
                  <rdf:li rdf:resource="https://identifiers.org/ensembl/ENSG00000177646"/>
                  <rdf:li rdf:resource="https://identifiers.org/ensembl/ENST00000505602"/>
                  <rdf:li rdf:resource="https://identifiers.org/ensembl/ENST00000679613"/>
                  <rdf:li rdf:resource="https://identifiers.org/ensembl/ENST00000681367"/>
                  <rdf:li rdf:resource="https://identifiers.org/ensembl/ENST00000681583"/>
                  <rdf:li rdf:resource="https://identifiers.org/ensembl/ENST00000514643"/>
                  <rdf:li rdf:resource="https://identifiers.org/ensembl/ENST00000681784"/>
                  <rdf:li rdf:resource="https://identifiers.org/ensembl/ENST00000681319"/>
                  <rdf:li rdf:resource="https://identifiers.org/ensembl/ENST00000681585"/>
                  <rdf:li rdf:resource="https://identifiers.org/ensembl/ENST00000511325"/>
                  <rdf:li rdf:resource="https://identifiers.org/ensembl/ENST00000680636"/>
                  <rdf:li rdf:resource="https://identifiers.org/ensembl/ENST00000512801"/>
                  <rdf:li rdf:resource="https://identifiers.org/ensembl/ENST00000308982"/>
                  <rdf:li rdf:resource="https://identifiers.org/ensembl/ENST00000505192"/>
                  <rdf:li rdf:resource="https://identifiers.org/ensembl/ENST00000511227"/>
                  <rdf:li rdf:resource="https://identifiers.org/ensembl/ENST00000681552"/>
                  <rdf:li rdf:resource="https://identifiers.org/ensembl/ENST00000679399"/>
                  <rdf:li rdf:resource="https://identifiers.org/ensembl/ENST00000515429"/>
                  <rdf:li rdf:resource="https://identifiers.org/ensembl/ENST00000514336"/>
                  <rdf:li rdf:resource="https://identifiers.org/ensembl/ENST00000679990"/>
                  <rdf:li rdf:resource="https://identifiers.org/ensembl/ENST00000681886"/>
                  <rdf:li rdf:resource="https://identifiers.org/ensembl/ENST00000679431"/>
                  <rdf:li rdf:resource="https://identifiers.org/ensembl/ENST00000680764"/>
                  <rdf:li rdf:resource="https://identifiers.org/ensembl/ENST00000505867"/>
                  <rdf:li rdf:resource="https://identifiers.org/ensembl/ENST00000681589"/>
                  <rdf:li rdf:resource="https://identifiers.org/ensembl/ENST00000680744"/>
                  <rdf:li rdf:resource="https://identifiers.org/ensembl/ENST00000679824"/>
                  <rdf:li rdf:resource="https://identifiers.org/ensembl/ENST00000679715"/>
                  <rdf:li rdf:resource="https://identifiers.org/ensembl/ENST00000511526"/>
                  <rdf:li rdf:resource="https://identifiers.org/ensembl/ENST00000508971"/>
                  <rdf:li rdf:resource="https://identifiers.org/ensembl/ENST00000680638"/>
                  <rdf:li rdf:resource="https://identifiers.org/ensembl/ENSP00000504971"/>
                  <rdf:li rdf:resource="https://identifiers.org/ensembl/ENSP00000505309"/>
                  <rdf:li rdf:resource="https://identifiers.org/ensembl/ENSP00000506340"/>
                  <rdf:li rdf:resource="https://identifiers.org/ensembl/ENSP00000422020"/>
                  <rdf:li rdf:resource="https://identifiers.org/ensembl/ENSP00000506316"/>
                  <rdf:li rdf:resource="https://identifiers.org/ensembl/ENSP00000504886"/>
                  <rdf:li rdf:resource="https://identifiers.org/ensembl/ENSP00000427283"/>
                  <rdf:li rdf:resource="https://identifiers.org/ensembl/ENSP00000312618"/>
                  <rdf:li rdf:resource="https://identifiers.org/ensembl/ENSP00000426277"/>
                  <rdf:li rdf:resource="https://identifiers.org/ensembl/ENSP00000425226"/>
                  <rdf:li rdf:resource="https://identifiers.org/ensembl/ENSP00000505699"/>
                  <rdf:li rdf:resource="https://identifiers.org/ensembl/ENSP00000505434"/>
                  <rdf:li rdf:resource="https://identifiers.org/ensembl/ENSP00000426189"/>
                  <rdf:li rdf:resource="https://identifiers.org/ensembl/ENSP00000423758"/>
                  <rdf:li rdf:resource="https://identifiers.org/ensembl/ENSP00000506500"/>
                  <rdf:li rdf:resource="https://identifiers.org/ensembl/ENSP00000506440"/>
                  <rdf:li rdf:resource="https://identifiers.org/ensembl/ENSP00000505126"/>
                  <rdf:li rdf:resource="https://identifiers.org/ensembl/ENSP00000425346"/>
                  <rdf:li rdf:resource="https://identifiers.org/ensembl/ENSP00000505243"/>
                  <rdf:li rdf:resource="https://identifiers.org/ensembl/ENSP00000505516"/>
                  <rdf:li rdf:resource="https://identifiers.org/ensembl/ENSP00000506228"/>
                  <rdf:li rdf:resource="https://identifiers.org/ensembl/ENSP00000422683"/>
                  <rdf:li rdf:resource="https://identifiers.org/uniprot/Q9H845"/>
                  <rdf:li rdf:resource="https://identifiers.org/hgnc.symbol/ACAD9"/>
                  <rdf:li rdf:resource="https://identifiers.org/ncbigene/28976"/>
                </rdf:Bag>
              </bqbiol:is>
            </rdf:Description>
          </rdf:RDF>
        </annotation>
      </fbc:geneProduct>
      <fbc:geneProduct metaid="meta_G_ENSG00000177666" sboTerm="SBO:0000243" fbc:id="G_ENSG00000177666" fbc:name="G_ENSG00000177666" fbc:label="G_ENSG00000177666">
        <annotation>
          <rdf:RDF xmlns:rdf="http://www.w3.org/1999/02/22-rdf-syntax-ns#" xmlns:dcterms="http://purl.org/dc/terms/" xmlns:vCard="http://www.w3.org/2001/vcard-rdf/3.0#" xmlns:vCard4="http://www.w3.org/2006/vcard/ns#" xmlns:bqbiol="http://biomodels.net/biology-qualifiers/" xmlns:bqmodel="http://biomodels.net/model-qualifiers/">
            <rdf:Description rdf:about="#meta_G_ENSG00000177666">
              <bqbiol:is>
                <rdf:Bag>
                  <rdf:li rdf:resource="https://identifiers.org/ensembl/ENSG00000177666"/>
                  <rdf:li rdf:resource="https://identifiers.org/ensembl/ENST00000336615"/>
                  <rdf:li rdf:resource="https://identifiers.org/ensembl/ENST00000525250"/>
                  <rdf:li rdf:resource="https://identifiers.org/ensembl/ENST00000534561"/>
                  <rdf:li rdf:resource="https://identifiers.org/ensembl/ENST00000531923"/>
                  <rdf:li rdf:resource="https://identifiers.org/ensembl/ENST00000529255"/>
                  <rdf:li rdf:resource="https://identifiers.org/ensembl/ENST00000526083"/>
                  <rdf:li rdf:resource="https://identifiers.org/ensembl/ENSP00000337701"/>
                  <rdf:li rdf:resource="https://identifiers.org/uniprot/Q96AD5"/>
                  <rdf:li rdf:resource="https://identifiers.org/hgnc.symbol/PNPLA2"/>
                  <rdf:li rdf:resource="https://identifiers.org/ncbigene/57104"/>
                </rdf:Bag>
              </bqbiol:is>
            </rdf:Description>
          </rdf:RDF>
        </annotation>
      </fbc:geneProduct>
      <fbc:geneProduct metaid="meta_G_ENSG00000177669" sboTerm="SBO:0000243" fbc:id="G_ENSG00000177669" fbc:name="G_ENSG00000177669" fbc:label="G_ENSG00000177669">
        <annotation>
          <rdf:RDF xmlns:rdf="http://www.w3.org/1999/02/22-rdf-syntax-ns#" xmlns:dcterms="http://purl.org/dc/terms/" xmlns:vCard="http://www.w3.org/2001/vcard-rdf/3.0#" xmlns:vCard4="http://www.w3.org/2006/vcard/ns#" xmlns:bqbiol="http://biomodels.net/biology-qualifiers/" xmlns:bqmodel="http://biomodels.net/model-qualifiers/">
            <rdf:Description rdf:about="#meta_G_ENSG00000177669">
              <bqbiol:is>
                <rdf:Bag>
                  <rdf:li rdf:resource="https://identifiers.org/ensembl/ENSG00000177669"/>
                  <rdf:li rdf:resource="https://identifiers.org/ensembl/ENST00000320542"/>
                  <rdf:li rdf:resource="https://identifiers.org/ensembl/ENSP00000314196"/>
                  <rdf:li rdf:resource="https://identifiers.org/uniprot/Q96T53"/>
                  <rdf:li rdf:resource="https://identifiers.org/hgnc.symbol/MBOAT4"/>
                  <rdf:li rdf:resource="https://identifiers.org/ncbigene/619373"/>
                </rdf:Bag>
              </bqbiol:is>
            </rdf:Description>
          </rdf:RDF>
        </annotation>
      </fbc:geneProduct>
      <fbc:geneProduct metaid="meta_G_ENSG00000177700" sboTerm="SBO:0000243" fbc:id="G_ENSG00000177700" fbc:name="G_ENSG00000177700" fbc:label="G_ENSG00000177700">
        <annotation>
          <rdf:RDF xmlns:rdf="http://www.w3.org/1999/02/22-rdf-syntax-ns#" xmlns:dcterms="http://purl.org/dc/terms/" xmlns:vCard="http://www.w3.org/2001/vcard-rdf/3.0#" xmlns:vCard4="http://www.w3.org/2006/vcard/ns#" xmlns:bqbiol="http://biomodels.net/biology-qualifiers/" xmlns:bqmodel="http://biomodels.net/model-qualifiers/">
            <rdf:Description rdf:about="#meta_G_ENSG00000177700">
              <bqbiol:is>
                <rdf:Bag>
                  <rdf:li rdf:resource="https://identifiers.org/ensembl/ENSG00000177700"/>
                  <rdf:li rdf:resource="https://identifiers.org/ensembl/ENST00000534030"/>
                  <rdf:li rdf:resource="https://identifiers.org/ensembl/ENST00000322028"/>
                  <rdf:li rdf:resource="https://identifiers.org/ensembl/ENSP00000432807"/>
                  <rdf:li rdf:resource="https://identifiers.org/ensembl/ENSP00000324124"/>
                  <rdf:li rdf:resource="https://identifiers.org/uniprot/P62875"/>
                  <rdf:li rdf:resource="https://identifiers.org/hgnc.symbol/POLR2L"/>
                  <rdf:li rdf:resource="https://identifiers.org/ncbigene/5441"/>
                </rdf:Bag>
              </bqbiol:is>
            </rdf:Description>
          </rdf:RDF>
        </annotation>
      </fbc:geneProduct>
      <fbc:geneProduct metaid="meta_G_ENSG00000177889" sboTerm="SBO:0000243" fbc:id="G_ENSG00000177889" fbc:name="G_ENSG00000177889" fbc:label="G_ENSG00000177889">
        <annotation>
          <rdf:RDF xmlns:rdf="http://www.w3.org/1999/02/22-rdf-syntax-ns#" xmlns:dcterms="http://purl.org/dc/terms/" xmlns:vCard="http://www.w3.org/2001/vcard-rdf/3.0#" xmlns:vCard4="http://www.w3.org/2006/vcard/ns#" xmlns:bqbiol="http://biomodels.net/biology-qualifiers/" xmlns:bqmodel="http://biomodels.net/model-qualifiers/">
            <rdf:Description rdf:about="#meta_G_ENSG00000177889">
              <bqbiol:is>
                <rdf:Bag>
                  <rdf:li rdf:resource="https://identifiers.org/ensembl/ENSG00000177889"/>
                  <rdf:li rdf:resource="https://identifiers.org/ensembl/ENST00000548946"/>
                  <rdf:li rdf:resource="https://identifiers.org/ensembl/ENST00000318066"/>
                  <rdf:li rdf:resource="https://identifiers.org/ensembl/ENST00000550657"/>
                  <rdf:li rdf:resource="https://identifiers.org/ensembl/ENST00000549833"/>
                  <rdf:li rdf:resource="https://identifiers.org/ensembl/ENST00000549490"/>
                  <rdf:li rdf:resource="https://identifiers.org/ensembl/ENST00000552442"/>
                  <rdf:li rdf:resource="https://identifiers.org/ensembl/ENSP00000316176"/>
                  <rdf:li rdf:resource="https://identifiers.org/ensembl/ENSP00000449352"/>
                  <rdf:li rdf:resource="https://identifiers.org/ensembl/ENSP00000450260"/>
                  <rdf:li rdf:resource="https://identifiers.org/ensembl/ENSP00000447009"/>
                  <rdf:li rdf:resource="https://identifiers.org/ensembl/ENSP00000448352"/>
                  <rdf:li rdf:resource="https://identifiers.org/uniprot/P61088"/>
                  <rdf:li rdf:resource="https://identifiers.org/hgnc.symbol/UBE2N"/>
                  <rdf:li rdf:resource="https://identifiers.org/ncbigene/7334"/>
                </rdf:Bag>
              </bqbiol:is>
            </rdf:Description>
          </rdf:RDF>
        </annotation>
      </fbc:geneProduct>
      <fbc:geneProduct metaid="meta_G_ENSG00000178035" sboTerm="SBO:0000243" fbc:id="G_ENSG00000178035" fbc:name="G_ENSG00000178035" fbc:label="G_ENSG00000178035">
        <annotation>
          <rdf:RDF xmlns:rdf="http://www.w3.org/1999/02/22-rdf-syntax-ns#" xmlns:dcterms="http://purl.org/dc/terms/" xmlns:vCard="http://www.w3.org/2001/vcard-rdf/3.0#" xmlns:vCard4="http://www.w3.org/2006/vcard/ns#" xmlns:bqbiol="http://biomodels.net/biology-qualifiers/" xmlns:bqmodel="http://biomodels.net/model-qualifiers/">
            <rdf:Description rdf:about="#meta_G_ENSG00000178035">
              <bqbiol:is>
                <rdf:Bag>
                  <rdf:li rdf:resource="https://identifiers.org/ensembl/ENSG00000178035"/>
                  <rdf:li rdf:resource="https://identifiers.org/ensembl/ENST00000466147"/>
                  <rdf:li rdf:resource="https://identifiers.org/ensembl/ENST00000491610"/>
                  <rdf:li rdf:resource="https://identifiers.org/ensembl/ENST00000326739"/>
                  <rdf:li rdf:resource="https://identifiers.org/ensembl/ENST00000678724"/>
                  <rdf:li rdf:resource="https://identifiers.org/ensembl/ENST00000679117"/>
                  <rdf:li rdf:resource="https://identifiers.org/ensembl/ENST00000472328"/>
                  <rdf:li rdf:resource="https://identifiers.org/ensembl/ENST00000429182"/>
                  <rdf:li rdf:resource="https://identifiers.org/ensembl/ENST00000463903"/>
                  <rdf:li rdf:resource="https://identifiers.org/ensembl/ENST00000462980"/>
                  <rdf:li rdf:resource="https://identifiers.org/ensembl/ENST00000484872"/>
                  <rdf:li rdf:resource="https://identifiers.org/ensembl/ENST00000677168"/>
                  <rdf:li rdf:resource="https://identifiers.org/ensembl/ENST00000676627"/>
                  <rdf:li rdf:resource="https://identifiers.org/ensembl/ENST00000442157"/>
                  <rdf:li rdf:resource="https://identifiers.org/ensembl/ENST00000677519"/>
                  <rdf:li rdf:resource="https://identifiers.org/ensembl/ENST00000677205"/>
                  <rdf:li rdf:resource="https://identifiers.org/ensembl/ENST00000678001"/>
                  <rdf:li rdf:resource="https://identifiers.org/ensembl/ENST00000677010"/>
                  <rdf:li rdf:resource="https://identifiers.org/ensembl/ENST00000678920"/>
                  <rdf:li rdf:resource="https://identifiers.org/ensembl/ENST00000677991"/>
                  <rdf:li rdf:resource="https://identifiers.org/ensembl/ENST00000677480"/>
                  <rdf:li rdf:resource="https://identifiers.org/ensembl/ENST00000676607"/>
                  <rdf:li rdf:resource="https://identifiers.org/ensembl/ENST00000678603"/>
                  <rdf:li rdf:resource="https://identifiers.org/ensembl/ENST00000679339"/>
                  <rdf:li rdf:resource="https://identifiers.org/ensembl/ENST00000676708"/>
                  <rdf:li rdf:resource="https://identifiers.org/ensembl/ENST00000676864"/>
                  <rdf:li rdf:resource="https://identifiers.org/ensembl/ENST00000678177"/>
                  <rdf:li rdf:resource="https://identifiers.org/ensembl/ENST00000677185"/>
                  <rdf:li rdf:resource="https://identifiers.org/ensembl/ENST00000678085"/>
                  <rdf:li rdf:resource="https://identifiers.org/ensembl/ENST00000677344"/>
                  <rdf:li rdf:resource="https://identifiers.org/ensembl/ENST00000481274"/>
                  <rdf:li rdf:resource="https://identifiers.org/ensembl/ENST00000679019"/>
                  <rdf:li rdf:resource="https://identifiers.org/ensembl/ENST00000677740"/>
                  <rdf:li rdf:resource="https://identifiers.org/ensembl/ENST00000677108"/>
                  <rdf:li rdf:resource="https://identifiers.org/ensembl/ENST00000677593"/>
                  <rdf:li rdf:resource="https://identifiers.org/ensembl/ENST00000485500"/>
                  <rdf:li rdf:resource="https://identifiers.org/ensembl/ENST00000496837"/>
                  <rdf:li rdf:resource="https://identifiers.org/ensembl/ENSP00000321584"/>
                  <rdf:li rdf:resource="https://identifiers.org/ensembl/ENSP00000503874"/>
                  <rdf:li rdf:resource="https://identifiers.org/ensembl/ENSP00000503240"/>
                  <rdf:li rdf:resource="https://identifiers.org/ensembl/ENSP00000393525"/>
                  <rdf:li rdf:resource="https://identifiers.org/ensembl/ENSP00000403502"/>
                  <rdf:li rdf:resource="https://identifiers.org/ensembl/ENSP00000503089"/>
                  <rdf:li rdf:resource="https://identifiers.org/ensembl/ENSP00000504378"/>
                  <rdf:li rdf:resource="https://identifiers.org/uniprot/P12268"/>
                  <rdf:li rdf:resource="https://identifiers.org/hgnc.symbol/IMPDH2"/>
                  <rdf:li rdf:resource="https://identifiers.org/ncbigene/3615"/>
                </rdf:Bag>
              </bqbiol:is>
            </rdf:Description>
          </rdf:RDF>
        </annotation>
      </fbc:geneProduct>
      <fbc:geneProduct metaid="meta_G_ENSG00000178127" sboTerm="SBO:0000243" fbc:id="G_ENSG00000178127" fbc:name="G_ENSG00000178127" fbc:label="G_ENSG00000178127">
        <annotation>
          <rdf:RDF xmlns:rdf="http://www.w3.org/1999/02/22-rdf-syntax-ns#" xmlns:dcterms="http://purl.org/dc/terms/" xmlns:vCard="http://www.w3.org/2001/vcard-rdf/3.0#" xmlns:vCard4="http://www.w3.org/2006/vcard/ns#" xmlns:bqbiol="http://biomodels.net/biology-qualifiers/" xmlns:bqmodel="http://biomodels.net/model-qualifiers/">
            <rdf:Description rdf:about="#meta_G_ENSG00000178127">
              <bqbiol:is>
                <rdf:Bag>
                  <rdf:li rdf:resource="https://identifiers.org/ensembl/ENSG00000178127"/>
                  <rdf:li rdf:resource="https://identifiers.org/ensembl/ENST00000577703"/>
                  <rdf:li rdf:resource="https://identifiers.org/ensembl/ENST00000318388"/>
                  <rdf:li rdf:resource="https://identifiers.org/ensembl/ENST00000497577"/>
                  <rdf:li rdf:resource="https://identifiers.org/ensembl/ENST00000583375"/>
                  <rdf:li rdf:resource="https://identifiers.org/ensembl/ENST00000400033"/>
                  <rdf:li rdf:resource="https://identifiers.org/ensembl/ENST00000474350"/>
                  <rdf:li rdf:resource="https://identifiers.org/ensembl/ENST00000483511"/>
                  <rdf:li rdf:resource="https://identifiers.org/ensembl/ENST00000465096"/>
                  <rdf:li rdf:resource="https://identifiers.org/ensembl/ENST00000474740"/>
                  <rdf:li rdf:resource="https://identifiers.org/ensembl/ENSP00000461911"/>
                  <rdf:li rdf:resource="https://identifiers.org/ensembl/ENSP00000327268"/>
                  <rdf:li rdf:resource="https://identifiers.org/ensembl/ENSP00000464504"/>
                  <rdf:li rdf:resource="https://identifiers.org/ensembl/ENSP00000382908"/>
                  <rdf:li rdf:resource="https://identifiers.org/uniprot/P19404"/>
                  <rdf:li rdf:resource="https://identifiers.org/hgnc.symbol/NDUFV2"/>
                  <rdf:li rdf:resource="https://identifiers.org/ncbigene/4729"/>
                </rdf:Bag>
              </bqbiol:is>
            </rdf:Description>
          </rdf:RDF>
        </annotation>
      </fbc:geneProduct>
      <fbc:geneProduct metaid="meta_G_ENSG00000178234" sboTerm="SBO:0000243" fbc:id="G_ENSG00000178234" fbc:name="G_ENSG00000178234" fbc:label="G_ENSG00000178234">
        <annotation>
          <rdf:RDF xmlns:rdf="http://www.w3.org/1999/02/22-rdf-syntax-ns#" xmlns:dcterms="http://purl.org/dc/terms/" xmlns:vCard="http://www.w3.org/2001/vcard-rdf/3.0#" xmlns:vCard4="http://www.w3.org/2006/vcard/ns#" xmlns:bqbiol="http://biomodels.net/biology-qualifiers/" xmlns:bqmodel="http://biomodels.net/model-qualifiers/">
            <rdf:Description rdf:about="#meta_G_ENSG00000178234">
              <bqbiol:is>
                <rdf:Bag>
                  <rdf:li rdf:resource="https://identifiers.org/ensembl/ENSG00000178234"/>
                  <rdf:li rdf:resource="https://identifiers.org/ensembl/ENST00000482812"/>
                  <rdf:li rdf:resource="https://identifiers.org/ensembl/ENST00000430044"/>
                  <rdf:li rdf:resource="https://identifiers.org/ensembl/ENST00000431668"/>
                  <rdf:li rdf:resource="https://identifiers.org/ensembl/ENST00000446096"/>
                  <rdf:li rdf:resource="https://identifiers.org/ensembl/ENST00000447778"/>
                  <rdf:li rdf:resource="https://identifiers.org/ensembl/ENST00000423337"/>
                  <rdf:li rdf:resource="https://identifiers.org/ensembl/ENST00000434507"/>
                  <rdf:li rdf:resource="https://identifiers.org/ensembl/ENST00000415421"/>
                  <rdf:li rdf:resource="https://identifiers.org/ensembl/ENST00000422997"/>
                  <rdf:li rdf:resource="https://identifiers.org/ensembl/ENST00000419245"/>
                  <rdf:li rdf:resource="https://identifiers.org/ensembl/ENST00000447796"/>
                  <rdf:li rdf:resource="https://identifiers.org/ensembl/ENST00000491061"/>
                  <rdf:li rdf:resource="https://identifiers.org/ensembl/ENST00000431940"/>
                  <rdf:li rdf:resource="https://identifiers.org/ensembl/ENSP00000395122"/>
                  <rdf:li rdf:resource="https://identifiers.org/ensembl/ENSP00000395020"/>
                  <rdf:li rdf:resource="https://identifiers.org/ensembl/ENSP00000414890"/>
                  <rdf:li rdf:resource="https://identifiers.org/ensembl/ENSP00000395078"/>
                  <rdf:li rdf:resource="https://identifiers.org/ensembl/ENSP00000393892"/>
                  <rdf:li rdf:resource="https://identifiers.org/ensembl/ENSP00000416787"/>
                  <rdf:li rdf:resource="https://identifiers.org/ensembl/ENSP00000410093"/>
                  <rdf:li rdf:resource="https://identifiers.org/ensembl/ENSP00000389449"/>
                  <rdf:li rdf:resource="https://identifiers.org/ensembl/ENSP00000397581"/>
                  <rdf:li rdf:resource="https://identifiers.org/ensembl/ENSP00000412142"/>
                  <rdf:li rdf:resource="https://identifiers.org/ensembl/ENSP00000390247"/>
                  <rdf:li rdf:resource="https://identifiers.org/uniprot/Q8NCW6"/>
                  <rdf:li rdf:resource="https://identifiers.org/hgnc.symbol/GALNT11"/>
                  <rdf:li rdf:resource="https://identifiers.org/ncbigene/63917"/>
                </rdf:Bag>
              </bqbiol:is>
            </rdf:Description>
          </rdf:RDF>
        </annotation>
      </fbc:geneProduct>
      <fbc:geneProduct metaid="meta_G_ENSG00000178445" sboTerm="SBO:0000243" fbc:id="G_ENSG00000178445" fbc:name="G_ENSG00000178445" fbc:label="G_ENSG00000178445">
        <annotation>
          <rdf:RDF xmlns:rdf="http://www.w3.org/1999/02/22-rdf-syntax-ns#" xmlns:dcterms="http://purl.org/dc/terms/" xmlns:vCard="http://www.w3.org/2001/vcard-rdf/3.0#" xmlns:vCard4="http://www.w3.org/2006/vcard/ns#" xmlns:bqbiol="http://biomodels.net/biology-qualifiers/" xmlns:bqmodel="http://biomodels.net/model-qualifiers/">
            <rdf:Description rdf:about="#meta_G_ENSG00000178445">
              <bqbiol:is>
                <rdf:Bag>
                  <rdf:li rdf:resource="https://identifiers.org/ensembl/ENSG00000178445"/>
                  <rdf:li rdf:resource="https://identifiers.org/ensembl/ENST00000321612"/>
                  <rdf:li rdf:resource="https://identifiers.org/ensembl/ENST00000638274"/>
                  <rdf:li rdf:resource="https://identifiers.org/ensembl/ENST00000639639"/>
                  <rdf:li rdf:resource="https://identifiers.org/ensembl/ENST00000640505"/>
                  <rdf:li rdf:resource="https://identifiers.org/ensembl/ENST00000638233"/>
                  <rdf:li rdf:resource="https://identifiers.org/ensembl/ENST00000639364"/>
                  <rdf:li rdf:resource="https://identifiers.org/ensembl/ENST00000638661"/>
                  <rdf:li rdf:resource="https://identifiers.org/ensembl/ENST00000639461"/>
                  <rdf:li rdf:resource="https://identifiers.org/ensembl/ENST00000639954"/>
                  <rdf:li rdf:resource="https://identifiers.org/ensembl/ENST00000639318"/>
                  <rdf:li rdf:resource="https://identifiers.org/ensembl/ENST00000638694"/>
                  <rdf:li rdf:resource="https://identifiers.org/ensembl/ENST00000477960"/>
                  <rdf:li rdf:resource="https://identifiers.org/ensembl/ENST00000639443"/>
                  <rdf:li rdf:resource="https://identifiers.org/ensembl/ENST00000640592"/>
                  <rdf:li rdf:resource="https://identifiers.org/ensembl/ENST00000460457"/>
                  <rdf:li rdf:resource="https://identifiers.org/ensembl/ENST00000640208"/>
                  <rdf:li rdf:resource="https://identifiers.org/ensembl/ENST00000463305"/>
                  <rdf:li rdf:resource="https://identifiers.org/ensembl/ENST00000640703"/>
                  <rdf:li rdf:resource="https://identifiers.org/ensembl/ENST00000639493"/>
                  <rdf:li rdf:resource="https://identifiers.org/ensembl/ENST00000638654"/>
                  <rdf:li rdf:resource="https://identifiers.org/ensembl/ENST00000639840"/>
                  <rdf:li rdf:resource="https://identifiers.org/ensembl/ENST00000639020"/>
                  <rdf:li rdf:resource="https://identifiers.org/ensembl/ENSP00000370737"/>
                  <rdf:li rdf:resource="https://identifiers.org/ensembl/ENSP00000491487"/>
                  <rdf:li rdf:resource="https://identifiers.org/ensembl/ENSP00000491312"/>
                  <rdf:li rdf:resource="https://identifiers.org/ensembl/ENSP00000491369"/>
                  <rdf:li rdf:resource="https://identifiers.org/ensembl/ENSP00000491932"/>
                  <rdf:li rdf:resource="https://identifiers.org/ensembl/ENSP00000491895"/>
                  <rdf:li rdf:resource="https://identifiers.org/ensembl/ENSP00000491209"/>
                  <rdf:li rdf:resource="https://identifiers.org/ensembl/ENSP00000491101"/>
                  <rdf:li rdf:resource="https://identifiers.org/ensembl/ENSP00000491161"/>
                  <rdf:li rdf:resource="https://identifiers.org/ensembl/ENSP00000491392"/>
                  <rdf:li rdf:resource="https://identifiers.org/uniprot/P23378"/>
                  <rdf:li rdf:resource="https://identifiers.org/hgnc.symbol/GLDC"/>
                  <rdf:li rdf:resource="https://identifiers.org/ncbigene/2731"/>
                </rdf:Bag>
              </bqbiol:is>
            </rdf:Description>
          </rdf:RDF>
        </annotation>
      </fbc:geneProduct>
      <fbc:geneProduct metaid="meta_G_ENSG00000178537" sboTerm="SBO:0000243" fbc:id="G_ENSG00000178537" fbc:name="G_ENSG00000178537" fbc:label="G_ENSG00000178537">
        <annotation>
          <rdf:RDF xmlns:rdf="http://www.w3.org/1999/02/22-rdf-syntax-ns#" xmlns:dcterms="http://purl.org/dc/terms/" xmlns:vCard="http://www.w3.org/2001/vcard-rdf/3.0#" xmlns:vCard4="http://www.w3.org/2006/vcard/ns#" xmlns:bqbiol="http://biomodels.net/biology-qualifiers/" xmlns:bqmodel="http://biomodels.net/model-qualifiers/">
            <rdf:Description rdf:about="#meta_G_ENSG00000178537">
              <bqbiol:is>
                <rdf:Bag>
                  <rdf:li rdf:resource="https://identifiers.org/ensembl/ENSG00000178537"/>
                  <rdf:li rdf:resource="https://identifiers.org/ensembl/ENST00000319017"/>
                  <rdf:li rdf:resource="https://identifiers.org/ensembl/ENST00000430379"/>
                  <rdf:li rdf:resource="https://identifiers.org/ensembl/ENST00000479050"/>
                  <rdf:li rdf:resource="https://identifiers.org/ensembl/ENST00000440964"/>
                  <rdf:li rdf:resource="https://identifiers.org/ensembl/ENSP00000326305"/>
                  <rdf:li rdf:resource="https://identifiers.org/ensembl/ENSP00000388986"/>
                  <rdf:li rdf:resource="https://identifiers.org/ensembl/ENSP00000388563"/>
                  <rdf:li rdf:resource="https://identifiers.org/uniprot/O43772"/>
                  <rdf:li rdf:resource="https://identifiers.org/hgnc.symbol/SLC25A20"/>
                  <rdf:li rdf:resource="https://identifiers.org/ncbigene/788"/>
                </rdf:Bag>
              </bqbiol:is>
            </rdf:Description>
          </rdf:RDF>
        </annotation>
      </fbc:geneProduct>
      <fbc:geneProduct metaid="meta_G_ENSG00000178685" sboTerm="SBO:0000243" fbc:id="G_ENSG00000178685" fbc:name="G_ENSG00000178685" fbc:label="G_ENSG00000178685">
        <annotation>
          <rdf:RDF xmlns:rdf="http://www.w3.org/1999/02/22-rdf-syntax-ns#" xmlns:dcterms="http://purl.org/dc/terms/" xmlns:vCard="http://www.w3.org/2001/vcard-rdf/3.0#" xmlns:vCard4="http://www.w3.org/2006/vcard/ns#" xmlns:bqbiol="http://biomodels.net/biology-qualifiers/" xmlns:bqmodel="http://biomodels.net/model-qualifiers/">
            <rdf:Description rdf:about="#meta_G_ENSG00000178685">
              <bqbiol:is>
                <rdf:Bag>
                  <rdf:li rdf:resource="https://identifiers.org/ensembl/ENSG00000178685"/>
                  <rdf:li rdf:resource="https://identifiers.org/ensembl/ENST00000526007"/>
                  <rdf:li rdf:resource="https://identifiers.org/ensembl/ENST00000524918"/>
                  <rdf:li rdf:resource="https://identifiers.org/ensembl/ENST00000313028"/>
                  <rdf:li rdf:resource="https://identifiers.org/ensembl/ENST00000525773"/>
                  <rdf:li rdf:resource="https://identifiers.org/ensembl/ENST00000527262"/>
                  <rdf:li rdf:resource="https://identifiers.org/ensembl/ENST00000528963"/>
                  <rdf:li rdf:resource="https://identifiers.org/ensembl/ENST00000313059"/>
                  <rdf:li rdf:resource="https://identifiers.org/ensembl/ENST00000533665"/>
                  <rdf:li rdf:resource="https://identifiers.org/ensembl/ENST00000526985"/>
                  <rdf:li rdf:resource="https://identifiers.org/ensembl/ENST00000525879"/>
                  <rdf:li rdf:resource="https://identifiers.org/ensembl/ENST00000528625"/>
                  <rdf:li rdf:resource="https://identifiers.org/ensembl/ENST00000525486"/>
                  <rdf:li rdf:resource="https://identifiers.org/ensembl/ENST00000531537"/>
                  <rdf:li rdf:resource="https://identifiers.org/ensembl/ENST00000529842"/>
                  <rdf:li rdf:resource="https://identifiers.org/ensembl/ENST00000528914"/>
                  <rdf:li rdf:resource="https://identifiers.org/ensembl/ENST00000528136"/>
                  <rdf:li rdf:resource="https://identifiers.org/ensembl/ENST00000529311"/>
                  <rdf:li rdf:resource="https://identifiers.org/ensembl/ENST00000528580"/>
                  <rdf:li rdf:resource="https://identifiers.org/ensembl/ENST00000530478"/>
                  <rdf:li rdf:resource="https://identifiers.org/ensembl/ENST00000532311"/>
                  <rdf:li rdf:resource="https://identifiers.org/ensembl/ENST00000531707"/>
                  <rdf:li rdf:resource="https://identifiers.org/ensembl/ENST00000534737"/>
                  <rdf:li rdf:resource="https://identifiers.org/ensembl/ENST00000532660"/>
                  <rdf:li rdf:resource="https://identifiers.org/ensembl/ENSP00000431620"/>
                  <rdf:li rdf:resource="https://identifiers.org/ensembl/ENSP00000325618"/>
                  <rdf:li rdf:resource="https://identifiers.org/ensembl/ENSP00000434776"/>
                  <rdf:li rdf:resource="https://identifiers.org/ensembl/ENSP00000432733"/>
                  <rdf:li rdf:resource="https://identifiers.org/ensembl/ENSP00000314320"/>
                  <rdf:li rdf:resource="https://identifiers.org/ensembl/ENSP00000436301"/>
                  <rdf:li rdf:resource="https://identifiers.org/ensembl/ENSP00000431818"/>
                  <rdf:li rdf:resource="https://identifiers.org/ensembl/ENSP00000435793"/>
                  <rdf:li rdf:resource="https://identifiers.org/ensembl/ENSP00000432204"/>
                  <rdf:li rdf:resource="https://identifiers.org/ensembl/ENSP00000436697"/>
                  <rdf:li rdf:resource="https://identifiers.org/ensembl/ENSP00000434005"/>
                  <rdf:li rdf:resource="https://identifiers.org/ensembl/ENSP00000431250"/>
                  <rdf:li rdf:resource="https://identifiers.org/ensembl/ENSP00000434411"/>
                  <rdf:li rdf:resource="https://identifiers.org/ensembl/ENSP00000436333"/>
                  <rdf:li rdf:resource="https://identifiers.org/ensembl/ENSP00000435161"/>
                  <rdf:li rdf:resource="https://identifiers.org/ensembl/ENSP00000433990"/>
                  <rdf:li rdf:resource="https://identifiers.org/uniprot/Q53GL7"/>
                  <rdf:li rdf:resource="https://identifiers.org/hgnc.symbol/PARP10"/>
                  <rdf:li rdf:resource="https://identifiers.org/ncbigene/84875"/>
                </rdf:Bag>
              </bqbiol:is>
            </rdf:Description>
          </rdf:RDF>
        </annotation>
      </fbc:geneProduct>
      <fbc:geneProduct metaid="meta_G_ENSG00000178700" sboTerm="SBO:0000243" fbc:id="G_ENSG00000178700" fbc:name="G_ENSG00000178700" fbc:label="G_ENSG00000178700">
        <annotation>
          <rdf:RDF xmlns:rdf="http://www.w3.org/1999/02/22-rdf-syntax-ns#" xmlns:dcterms="http://purl.org/dc/terms/" xmlns:vCard="http://www.w3.org/2001/vcard-rdf/3.0#" xmlns:vCard4="http://www.w3.org/2006/vcard/ns#" xmlns:bqbiol="http://biomodels.net/biology-qualifiers/" xmlns:bqmodel="http://biomodels.net/model-qualifiers/">
            <rdf:Description rdf:about="#meta_G_ENSG00000178700">
              <bqbiol:is>
                <rdf:Bag>
                  <rdf:li rdf:resource="https://identifiers.org/ensembl/ENSG00000178700"/>
                  <rdf:li rdf:resource="https://identifiers.org/ensembl/ENST00000481631"/>
                  <rdf:li rdf:resource="https://identifiers.org/ensembl/ENST00000314636"/>
                  <rdf:li rdf:resource="https://identifiers.org/ensembl/ENST00000394221"/>
                  <rdf:li rdf:resource="https://identifiers.org/ensembl/ENST00000461173"/>
                  <rdf:li rdf:resource="https://identifiers.org/ensembl/ENST00000619045"/>
                  <rdf:li rdf:resource="https://identifiers.org/ensembl/ENST00000496983"/>
                  <rdf:li rdf:resource="https://identifiers.org/ensembl/ENSP00000319170"/>
                  <rdf:li rdf:resource="https://identifiers.org/ensembl/ENSP00000377768"/>
                  <rdf:li rdf:resource="https://identifiers.org/ensembl/ENSP00000418415"/>
                  <rdf:li rdf:resource="https://identifiers.org/ensembl/ENSP00000480823"/>
                  <rdf:li rdf:resource="https://identifiers.org/ensembl/ENSP00000420810"/>
                  <rdf:li rdf:resource="https://identifiers.org/uniprot/Q86XF0"/>
                  <rdf:li rdf:resource="https://identifiers.org/hgnc.symbol/DHFR2"/>
                  <rdf:li rdf:resource="https://identifiers.org/ncbigene/200895"/>
                </rdf:Bag>
              </bqbiol:is>
            </rdf:Description>
          </rdf:RDF>
        </annotation>
      </fbc:geneProduct>
      <fbc:geneProduct metaid="meta_G_ENSG00000178741" sboTerm="SBO:0000243" fbc:id="G_ENSG00000178741" fbc:name="G_ENSG00000178741" fbc:label="G_ENSG00000178741">
        <annotation>
          <rdf:RDF xmlns:rdf="http://www.w3.org/1999/02/22-rdf-syntax-ns#" xmlns:dcterms="http://purl.org/dc/terms/" xmlns:vCard="http://www.w3.org/2001/vcard-rdf/3.0#" xmlns:vCard4="http://www.w3.org/2006/vcard/ns#" xmlns:bqbiol="http://biomodels.net/biology-qualifiers/" xmlns:bqmodel="http://biomodels.net/model-qualifiers/">
            <rdf:Description rdf:about="#meta_G_ENSG00000178741">
              <bqbiol:is>
                <rdf:Bag>
                  <rdf:li rdf:resource="https://identifiers.org/ensembl/ENSG00000178741"/>
                  <rdf:li rdf:resource="https://identifiers.org/ensembl/ENST00000322347"/>
                  <rdf:li rdf:resource="https://identifiers.org/ensembl/ENST00000562233"/>
                  <rdf:li rdf:resource="https://identifiers.org/ensembl/ENST00000567270"/>
                  <rdf:li rdf:resource="https://identifiers.org/ensembl/ENST00000568783"/>
                  <rdf:li rdf:resource="https://identifiers.org/ensembl/ENST00000568517"/>
                  <rdf:li rdf:resource="https://identifiers.org/ensembl/ENST00000564811"/>
                  <rdf:li rdf:resource="https://identifiers.org/ensembl/ENSP00000317780"/>
                  <rdf:li rdf:resource="https://identifiers.org/ensembl/ENSP00000456253"/>
                  <rdf:li rdf:resource="https://identifiers.org/ensembl/ENSP00000457974"/>
                  <rdf:li rdf:resource="https://identifiers.org/ensembl/ENSP00000455053"/>
                  <rdf:li rdf:resource="https://identifiers.org/ensembl/ENSP00000456314"/>
                  <rdf:li rdf:resource="https://identifiers.org/ensembl/ENSP00000456386"/>
                  <rdf:li rdf:resource="https://identifiers.org/uniprot/P20674"/>
                  <rdf:li rdf:resource="https://identifiers.org/hgnc.symbol/COX5A"/>
                  <rdf:li rdf:resource="https://identifiers.org/ncbigene/9377"/>
                </rdf:Bag>
              </bqbiol:is>
            </rdf:Description>
          </rdf:RDF>
        </annotation>
      </fbc:geneProduct>
      <fbc:geneProduct metaid="meta_G_ENSG00000178773" sboTerm="SBO:0000243" fbc:id="G_ENSG00000178773" fbc:name="G_ENSG00000178773" fbc:label="G_ENSG00000178773">
        <annotation>
          <rdf:RDF xmlns:rdf="http://www.w3.org/1999/02/22-rdf-syntax-ns#" xmlns:dcterms="http://purl.org/dc/terms/" xmlns:vCard="http://www.w3.org/2001/vcard-rdf/3.0#" xmlns:vCard4="http://www.w3.org/2006/vcard/ns#" xmlns:bqbiol="http://biomodels.net/biology-qualifiers/" xmlns:bqmodel="http://biomodels.net/model-qualifiers/">
            <rdf:Description rdf:about="#meta_G_ENSG00000178773">
              <bqbiol:is>
                <rdf:Bag>
                  <rdf:li rdf:resource="https://identifiers.org/ensembl/ENSG00000178773"/>
                  <rdf:li rdf:resource="https://identifiers.org/ensembl/ENST00000319518"/>
                  <rdf:li rdf:resource="https://identifiers.org/ensembl/ENST00000268720"/>
                  <rdf:li rdf:resource="https://identifiers.org/ensembl/ENST00000525982"/>
                  <rdf:li rdf:resource="https://identifiers.org/ensembl/ENST00000532500"/>
                  <rdf:li rdf:resource="https://identifiers.org/ensembl/ENST00000529800"/>
                  <rdf:li rdf:resource="https://identifiers.org/ensembl/ENST00000568977"/>
                  <rdf:li rdf:resource="https://identifiers.org/ensembl/ENST00000566398"/>
                  <rdf:li rdf:resource="https://identifiers.org/ensembl/ENST00000526232"/>
                  <rdf:li rdf:resource="https://identifiers.org/ensembl/ENST00000564421"/>
                  <rdf:li rdf:resource="https://identifiers.org/ensembl/ENSP00000317374"/>
                  <rdf:li rdf:resource="https://identifiers.org/ensembl/ENSP00000268720"/>
                  <rdf:li rdf:resource="https://identifiers.org/ensembl/ENSP00000431863"/>
                  <rdf:li rdf:resource="https://identifiers.org/ensembl/ENSP00000435876"/>
                  <rdf:li rdf:resource="https://identifiers.org/ensembl/ENSP00000455086"/>
                  <rdf:li rdf:resource="https://identifiers.org/ensembl/ENSP00000434886"/>
                  <rdf:li rdf:resource="https://identifiers.org/uniprot/Q9UBL6"/>
                  <rdf:li rdf:resource="https://identifiers.org/hgnc.symbol/CPNE7"/>
                  <rdf:li rdf:resource="https://identifiers.org/ncbigene/27132"/>
                </rdf:Bag>
              </bqbiol:is>
            </rdf:Description>
          </rdf:RDF>
        </annotation>
      </fbc:geneProduct>
      <fbc:geneProduct metaid="meta_G_ENSG00000178802" sboTerm="SBO:0000243" fbc:id="G_ENSG00000178802" fbc:name="G_ENSG00000178802" fbc:label="G_ENSG00000178802">
        <annotation>
          <rdf:RDF xmlns:rdf="http://www.w3.org/1999/02/22-rdf-syntax-ns#" xmlns:dcterms="http://purl.org/dc/terms/" xmlns:vCard="http://www.w3.org/2001/vcard-rdf/3.0#" xmlns:vCard4="http://www.w3.org/2006/vcard/ns#" xmlns:bqbiol="http://biomodels.net/biology-qualifiers/" xmlns:bqmodel="http://biomodels.net/model-qualifiers/">
            <rdf:Description rdf:about="#meta_G_ENSG00000178802">
              <bqbiol:is>
                <rdf:Bag>
                  <rdf:li rdf:resource="https://identifiers.org/ensembl/ENSG00000178802"/>
                  <rdf:li rdf:resource="https://identifiers.org/ensembl/ENST00000569931"/>
                  <rdf:li rdf:resource="https://identifiers.org/ensembl/ENST00000352410"/>
                  <rdf:li rdf:resource="https://identifiers.org/ensembl/ENST00000566377"/>
                  <rdf:li rdf:resource="https://identifiers.org/ensembl/ENST00000569233"/>
                  <rdf:li rdf:resource="https://identifiers.org/ensembl/ENST00000567132"/>
                  <rdf:li rdf:resource="https://identifiers.org/ensembl/ENST00000564633"/>
                  <rdf:li rdf:resource="https://identifiers.org/ensembl/ENST00000568907"/>
                  <rdf:li rdf:resource="https://identifiers.org/ensembl/ENST00000561470"/>
                  <rdf:li rdf:resource="https://identifiers.org/ensembl/ENST00000563422"/>
                  <rdf:li rdf:resource="https://identifiers.org/ensembl/ENST00000564003"/>
                  <rdf:li rdf:resource="https://identifiers.org/ensembl/ENST00000562800"/>
                  <rdf:li rdf:resource="https://identifiers.org/ensembl/ENST00000563786"/>
                  <rdf:li rdf:resource="https://identifiers.org/ensembl/ENST00000535694"/>
                  <rdf:li rdf:resource="https://identifiers.org/ensembl/ENST00000323744"/>
                  <rdf:li rdf:resource="https://identifiers.org/ensembl/ENST00000567116"/>
                  <rdf:li rdf:resource="https://identifiers.org/ensembl/ENST00000568303"/>
                  <rdf:li rdf:resource="https://identifiers.org/ensembl/ENST00000568828"/>
                  <rdf:li rdf:resource="https://identifiers.org/ensembl/ENST00000562606"/>
                  <rdf:li rdf:resource="https://identifiers.org/ensembl/ENST00000565576"/>
                  <rdf:li rdf:resource="https://identifiers.org/ensembl/ENST00000567570"/>
                  <rdf:li rdf:resource="https://identifiers.org/ensembl/ENST00000568840"/>
                  <rdf:li rdf:resource="https://identifiers.org/ensembl/ENST00000567177"/>
                  <rdf:li rdf:resource="https://identifiers.org/ensembl/ENST00000566556"/>
                  <rdf:li rdf:resource="https://identifiers.org/ensembl/ENST00000564692"/>
                  <rdf:li rdf:resource="https://identifiers.org/ensembl/ENSP00000455161"/>
                  <rdf:li rdf:resource="https://identifiers.org/ensembl/ENSP00000318318"/>
                  <rdf:li rdf:resource="https://identifiers.org/ensembl/ENSP00000455405"/>
                  <rdf:li rdf:resource="https://identifiers.org/ensembl/ENSP00000454622"/>
                  <rdf:li rdf:resource="https://identifiers.org/ensembl/ENSP00000455972"/>
                  <rdf:li rdf:resource="https://identifiers.org/ensembl/ENSP00000455383"/>
                  <rdf:li rdf:resource="https://identifiers.org/ensembl/ENSP00000457494"/>
                  <rdf:li rdf:resource="https://identifiers.org/ensembl/ENSP00000454267"/>
                  <rdf:li rdf:resource="https://identifiers.org/ensembl/ENSP00000457885"/>
                  <rdf:li rdf:resource="https://identifiers.org/ensembl/ENSP00000454312"/>
                  <rdf:li rdf:resource="https://identifiers.org/ensembl/ENSP00000457619"/>
                  <rdf:li rdf:resource="https://identifiers.org/ensembl/ENSP00000455241"/>
                  <rdf:li rdf:resource="https://identifiers.org/ensembl/ENSP00000440447"/>
                  <rdf:li rdf:resource="https://identifiers.org/ensembl/ENSP00000318192"/>
                  <rdf:li rdf:resource="https://identifiers.org/ensembl/ENSP00000455065"/>
                  <rdf:li rdf:resource="https://identifiers.org/ensembl/ENSP00000457020"/>
                  <rdf:li rdf:resource="https://identifiers.org/ensembl/ENSP00000454619"/>
                  <rdf:li rdf:resource="https://identifiers.org/ensembl/ENSP00000455477"/>
                  <rdf:li rdf:resource="https://identifiers.org/ensembl/ENSP00000457013"/>
                  <rdf:li rdf:resource="https://identifiers.org/uniprot/P34949"/>
                  <rdf:li rdf:resource="https://identifiers.org/hgnc.symbol/MPI"/>
                  <rdf:li rdf:resource="https://identifiers.org/ncbigene/4351"/>
                </rdf:Bag>
              </bqbiol:is>
            </rdf:Description>
          </rdf:RDF>
        </annotation>
      </fbc:geneProduct>
      <fbc:geneProduct metaid="meta_G_ENSG00000178814" sboTerm="SBO:0000243" fbc:id="G_ENSG00000178814" fbc:name="G_ENSG00000178814" fbc:label="G_ENSG00000178814">
        <annotation>
          <rdf:RDF xmlns:rdf="http://www.w3.org/1999/02/22-rdf-syntax-ns#" xmlns:dcterms="http://purl.org/dc/terms/" xmlns:vCard="http://www.w3.org/2001/vcard-rdf/3.0#" xmlns:vCard4="http://www.w3.org/2006/vcard/ns#" xmlns:bqbiol="http://biomodels.net/biology-qualifiers/" xmlns:bqmodel="http://biomodels.net/model-qualifiers/">
            <rdf:Description rdf:about="#meta_G_ENSG00000178814">
              <bqbiol:is>
                <rdf:Bag>
                  <rdf:li rdf:resource="https://identifiers.org/ensembl/ENSG00000178814"/>
                  <rdf:li rdf:resource="https://identifiers.org/ensembl/ENST00000618853"/>
                  <rdf:li rdf:resource="https://identifiers.org/ensembl/ENST00000527993"/>
                  <rdf:li rdf:resource="https://identifiers.org/ensembl/ENST00000531027"/>
                  <rdf:li rdf:resource="https://identifiers.org/ensembl/ENST00000567871"/>
                  <rdf:li rdf:resource="https://identifiers.org/ensembl/ENSP00000480476"/>
                  <rdf:li rdf:resource="https://identifiers.org/ensembl/ENSP00000481640"/>
                  <rdf:li rdf:resource="https://identifiers.org/uniprot/O14841"/>
                  <rdf:li rdf:resource="https://identifiers.org/hgnc.symbol/OPLAH"/>
                  <rdf:li rdf:resource="https://identifiers.org/ncbigene/26873"/>
                </rdf:Bag>
              </bqbiol:is>
            </rdf:Description>
          </rdf:RDF>
        </annotation>
      </fbc:geneProduct>
      <fbc:geneProduct metaid="meta_G_ENSG00000178921" sboTerm="SBO:0000243" fbc:id="G_ENSG00000178921" fbc:name="G_ENSG00000178921" fbc:label="G_ENSG00000178921">
        <annotation>
          <rdf:RDF xmlns:rdf="http://www.w3.org/1999/02/22-rdf-syntax-ns#" xmlns:dcterms="http://purl.org/dc/terms/" xmlns:vCard="http://www.w3.org/2001/vcard-rdf/3.0#" xmlns:vCard4="http://www.w3.org/2006/vcard/ns#" xmlns:bqbiol="http://biomodels.net/biology-qualifiers/" xmlns:bqmodel="http://biomodels.net/model-qualifiers/">
            <rdf:Description rdf:about="#meta_G_ENSG00000178921">
              <bqbiol:is>
                <rdf:Bag>
                  <rdf:li rdf:resource="https://identifiers.org/ensembl/ENSG00000178921"/>
                  <rdf:li rdf:resource="https://identifiers.org/ensembl/ENST00000585183"/>
                  <rdf:li rdf:resource="https://identifiers.org/ensembl/ENST00000584044"/>
                  <rdf:li rdf:resource="https://identifiers.org/ensembl/ENST00000580356"/>
                  <rdf:li rdf:resource="https://identifiers.org/ensembl/ENST00000314666"/>
                  <rdf:li rdf:resource="https://identifiers.org/ensembl/ENST00000581242"/>
                  <rdf:li rdf:resource="https://identifiers.org/ensembl/ENST00000625942"/>
                  <rdf:li rdf:resource="https://identifiers.org/ensembl/ENST00000585319"/>
                  <rdf:li rdf:resource="https://identifiers.org/ensembl/ENST00000583059"/>
                  <rdf:li rdf:resource="https://identifiers.org/ensembl/ENST00000581288"/>
                  <rdf:li rdf:resource="https://identifiers.org/ensembl/ENST00000578979"/>
                  <rdf:li rdf:resource="https://identifiers.org/ensembl/ENST00000546020"/>
                  <rdf:li rdf:resource="https://identifiers.org/ensembl/ENST00000580251"/>
                  <rdf:li rdf:resource="https://identifiers.org/ensembl/ENSP00000463362"/>
                  <rdf:li rdf:resource="https://identifiers.org/ensembl/ENSP00000464689"/>
                  <rdf:li rdf:resource="https://identifiers.org/ensembl/ENSP00000464671"/>
                  <rdf:li rdf:resource="https://identifiers.org/ensembl/ENSP00000313490"/>
                  <rdf:li rdf:resource="https://identifiers.org/ensembl/ENSP00000463045"/>
                  <rdf:li rdf:resource="https://identifiers.org/ensembl/ENSP00000487260"/>
                  <rdf:li rdf:resource="https://identifiers.org/ensembl/ENSP00000462874"/>
                  <rdf:li rdf:resource="https://identifiers.org/ensembl/ENSP00000463103"/>
                  <rdf:li rdf:resource="https://identifiers.org/ensembl/ENSP00000443244"/>
                  <rdf:li rdf:resource="https://identifiers.org/uniprot/O15067"/>
                  <rdf:li rdf:resource="https://identifiers.org/hgnc.symbol/PFAS"/>
                  <rdf:li rdf:resource="https://identifiers.org/ncbigene/5198"/>
                </rdf:Bag>
              </bqbiol:is>
            </rdf:Description>
          </rdf:RDF>
        </annotation>
      </fbc:geneProduct>
      <fbc:geneProduct metaid="meta_G_ENSG00000178922" sboTerm="SBO:0000243" fbc:id="G_ENSG00000178922" fbc:name="G_ENSG00000178922" fbc:label="G_ENSG00000178922">
        <annotation>
          <rdf:RDF xmlns:rdf="http://www.w3.org/1999/02/22-rdf-syntax-ns#" xmlns:dcterms="http://purl.org/dc/terms/" xmlns:vCard="http://www.w3.org/2001/vcard-rdf/3.0#" xmlns:vCard4="http://www.w3.org/2006/vcard/ns#" xmlns:bqbiol="http://biomodels.net/biology-qualifiers/" xmlns:bqmodel="http://biomodels.net/model-qualifiers/">
            <rdf:Description rdf:about="#meta_G_ENSG00000178922">
              <bqbiol:is>
                <rdf:Bag>
                  <rdf:li rdf:resource="https://identifiers.org/ensembl/ENSG00000178922"/>
                  <rdf:li rdf:resource="https://identifiers.org/ensembl/ENST00000583037"/>
                  <rdf:li rdf:resource="https://identifiers.org/ensembl/ENST00000483618"/>
                  <rdf:li rdf:resource="https://identifiers.org/ensembl/ENST00000372433"/>
                  <rdf:li rdf:resource="https://identifiers.org/ensembl/ENST00000372434"/>
                  <rdf:li rdf:resource="https://identifiers.org/ensembl/ENST00000470662"/>
                  <rdf:li rdf:resource="https://identifiers.org/ensembl/ENST00000487366"/>
                  <rdf:li rdf:resource="https://identifiers.org/ensembl/ENST00000372430"/>
                  <rdf:li rdf:resource="https://identifiers.org/ensembl/ENST00000372432"/>
                  <rdf:li rdf:resource="https://identifiers.org/ensembl/ENST00000372427"/>
                  <rdf:li rdf:resource="https://identifiers.org/ensembl/ENST00000486909"/>
                  <rdf:li rdf:resource="https://identifiers.org/ensembl/ENST00000496142"/>
                  <rdf:li rdf:resource="https://identifiers.org/ensembl/ENST00000469587"/>
                  <rdf:li rdf:resource="https://identifiers.org/ensembl/ENSP00000461969"/>
                  <rdf:li rdf:resource="https://identifiers.org/ensembl/ENSP00000361510"/>
                  <rdf:li rdf:resource="https://identifiers.org/ensembl/ENSP00000361511"/>
                  <rdf:li rdf:resource="https://identifiers.org/ensembl/ENSP00000428803"/>
                  <rdf:li rdf:resource="https://identifiers.org/ensembl/ENSP00000428501"/>
                  <rdf:li rdf:resource="https://identifiers.org/ensembl/ENSP00000361507"/>
                  <rdf:li rdf:resource="https://identifiers.org/ensembl/ENSP00000361509"/>
                  <rdf:li rdf:resource="https://identifiers.org/ensembl/ENSP00000428399"/>
                  <rdf:li rdf:resource="https://identifiers.org/uniprot/Q5T013"/>
                  <rdf:li rdf:resource="https://identifiers.org/hgnc.symbol/HYI"/>
                  <rdf:li rdf:resource="https://identifiers.org/ncbigene/81888"/>
                </rdf:Bag>
              </bqbiol:is>
            </rdf:Description>
          </rdf:RDF>
        </annotation>
      </fbc:geneProduct>
      <fbc:geneProduct metaid="meta_G_ENSG00000178952" sboTerm="SBO:0000243" fbc:id="G_ENSG00000178952" fbc:name="G_ENSG00000178952" fbc:label="G_ENSG00000178952">
        <annotation>
          <rdf:RDF xmlns:rdf="http://www.w3.org/1999/02/22-rdf-syntax-ns#" xmlns:dcterms="http://purl.org/dc/terms/" xmlns:vCard="http://www.w3.org/2001/vcard-rdf/3.0#" xmlns:vCard4="http://www.w3.org/2006/vcard/ns#" xmlns:bqbiol="http://biomodels.net/biology-qualifiers/" xmlns:bqmodel="http://biomodels.net/model-qualifiers/">
            <rdf:Description rdf:about="#meta_G_ENSG00000178952">
              <bqbiol:is>
                <rdf:Bag>
                  <rdf:li rdf:resource="https://identifiers.org/ensembl/ENSG00000178952"/>
                  <rdf:li rdf:resource="https://identifiers.org/ensembl/ENST00000313511"/>
                  <rdf:li rdf:resource="https://identifiers.org/ensembl/ENST00000569217"/>
                  <rdf:li rdf:resource="https://identifiers.org/ensembl/ENST00000565012"/>
                  <rdf:li rdf:resource="https://identifiers.org/ensembl/ENST00000561644"/>
                  <rdf:li rdf:resource="https://identifiers.org/ensembl/ENSP00000322439"/>
                  <rdf:li rdf:resource="https://identifiers.org/ensembl/ENSP00000455007"/>
                  <rdf:li rdf:resource="https://identifiers.org/uniprot/P49411"/>
                  <rdf:li rdf:resource="https://identifiers.org/hgnc.symbol/TUFM"/>
                  <rdf:li rdf:resource="https://identifiers.org/ncbigene/7284"/>
                </rdf:Bag>
              </bqbiol:is>
            </rdf:Description>
          </rdf:RDF>
        </annotation>
      </fbc:geneProduct>
      <fbc:geneProduct metaid="meta_G_ENSG00000179085" sboTerm="SBO:0000243" fbc:id="G_ENSG00000179085" fbc:name="G_ENSG00000179085" fbc:label="G_ENSG00000179085">
        <annotation>
          <rdf:RDF xmlns:rdf="http://www.w3.org/1999/02/22-rdf-syntax-ns#" xmlns:dcterms="http://purl.org/dc/terms/" xmlns:vCard="http://www.w3.org/2001/vcard-rdf/3.0#" xmlns:vCard4="http://www.w3.org/2006/vcard/ns#" xmlns:bqbiol="http://biomodels.net/biology-qualifiers/" xmlns:bqmodel="http://biomodels.net/model-qualifiers/">
            <rdf:Description rdf:about="#meta_G_ENSG00000179085">
              <bqbiol:is>
                <rdf:Bag>
                  <rdf:li rdf:resource="https://identifiers.org/ensembl/ENSG00000179085"/>
                  <rdf:li rdf:resource="https://identifiers.org/ensembl/ENST00000368399"/>
                  <rdf:li rdf:resource="https://identifiers.org/ensembl/ENST00000368400"/>
                  <rdf:li rdf:resource="https://identifiers.org/ensembl/ENST00000341298"/>
                  <rdf:li rdf:resource="https://identifiers.org/ensembl/ENSP00000357384"/>
                  <rdf:li rdf:resource="https://identifiers.org/ensembl/ENSP00000357385"/>
                  <rdf:li rdf:resource="https://identifiers.org/ensembl/ENSP00000344338"/>
                  <rdf:li rdf:resource="https://identifiers.org/uniprot/Q9P2X0"/>
                  <rdf:li rdf:resource="https://identifiers.org/hgnc.symbol/DPM3"/>
                  <rdf:li rdf:resource="https://identifiers.org/ncbigene/54344"/>
                </rdf:Bag>
              </bqbiol:is>
            </rdf:Description>
          </rdf:RDF>
        </annotation>
      </fbc:geneProduct>
      <fbc:geneProduct metaid="meta_G_ENSG00000179091" sboTerm="SBO:0000243" fbc:id="G_ENSG00000179091" fbc:name="G_ENSG00000179091" fbc:label="G_ENSG00000179091">
        <annotation>
          <rdf:RDF xmlns:rdf="http://www.w3.org/1999/02/22-rdf-syntax-ns#" xmlns:dcterms="http://purl.org/dc/terms/" xmlns:vCard="http://www.w3.org/2001/vcard-rdf/3.0#" xmlns:vCard4="http://www.w3.org/2006/vcard/ns#" xmlns:bqbiol="http://biomodels.net/biology-qualifiers/" xmlns:bqmodel="http://biomodels.net/model-qualifiers/">
            <rdf:Description rdf:about="#meta_G_ENSG00000179091">
              <bqbiol:is>
                <rdf:Bag>
                  <rdf:li rdf:resource="https://identifiers.org/ensembl/ENSG00000179091"/>
                  <rdf:li rdf:resource="https://identifiers.org/ensembl/ENST00000533444"/>
                  <rdf:li rdf:resource="https://identifiers.org/ensembl/ENST00000318911"/>
                  <rdf:li rdf:resource="https://identifiers.org/ensembl/ENST00000528618"/>
                  <rdf:li rdf:resource="https://identifiers.org/ensembl/ENST00000525122"/>
                  <rdf:li rdf:resource="https://identifiers.org/ensembl/ENSP00000317159"/>
                  <rdf:li rdf:resource="https://identifiers.org/uniprot/P08574"/>
                  <rdf:li rdf:resource="https://identifiers.org/hgnc.symbol/CYC1"/>
                  <rdf:li rdf:resource="https://identifiers.org/ncbigene/1537"/>
                </rdf:Bag>
              </bqbiol:is>
            </rdf:Description>
          </rdf:RDF>
        </annotation>
      </fbc:geneProduct>
      <fbc:geneProduct metaid="meta_G_ENSG00000179115" sboTerm="SBO:0000243" fbc:id="G_ENSG00000179115" fbc:name="G_ENSG00000179115" fbc:label="G_ENSG00000179115">
        <annotation>
          <rdf:RDF xmlns:rdf="http://www.w3.org/1999/02/22-rdf-syntax-ns#" xmlns:dcterms="http://purl.org/dc/terms/" xmlns:vCard="http://www.w3.org/2001/vcard-rdf/3.0#" xmlns:vCard4="http://www.w3.org/2006/vcard/ns#" xmlns:bqbiol="http://biomodels.net/biology-qualifiers/" xmlns:bqmodel="http://biomodels.net/model-qualifiers/">
            <rdf:Description rdf:about="#meta_G_ENSG00000179115">
              <bqbiol:is>
                <rdf:Bag>
                  <rdf:li rdf:resource="https://identifiers.org/ensembl/ENSG00000179115"/>
                  <rdf:li rdf:resource="https://identifiers.org/ensembl/ENST00000314606"/>
                  <rdf:li rdf:resource="https://identifiers.org/ensembl/ENST00000588025"/>
                  <rdf:li rdf:resource="https://identifiers.org/ensembl/ENST00000423140"/>
                  <rdf:li rdf:resource="https://identifiers.org/ensembl/ENST00000586146"/>
                  <rdf:li rdf:resource="https://identifiers.org/ensembl/ENST00000588965"/>
                  <rdf:li rdf:resource="https://identifiers.org/ensembl/ENST00000587488"/>
                  <rdf:li rdf:resource="https://identifiers.org/ensembl/ENST00000593021"/>
                  <rdf:li rdf:resource="https://identifiers.org/ensembl/ENST00000592662"/>
                  <rdf:li rdf:resource="https://identifiers.org/ensembl/ENST00000586280"/>
                  <rdf:li rdf:resource="https://identifiers.org/ensembl/ENST00000587981"/>
                  <rdf:li rdf:resource="https://identifiers.org/ensembl/ENSP00000320309"/>
                  <rdf:li rdf:resource="https://identifiers.org/ensembl/ENSP00000468051"/>
                  <rdf:li rdf:resource="https://identifiers.org/ensembl/ENSP00000396548"/>
                  <rdf:li rdf:resource="https://identifiers.org/ensembl/ENSP00000468068"/>
                  <rdf:li rdf:resource="https://identifiers.org/ensembl/ENSP00000468384"/>
                  <rdf:li rdf:resource="https://identifiers.org/ensembl/ENSP00000467384"/>
                  <rdf:li rdf:resource="https://identifiers.org/ensembl/ENSP00000465402"/>
                  <rdf:li rdf:resource="https://identifiers.org/uniprot/Q9Y285"/>
                  <rdf:li rdf:resource="https://identifiers.org/hgnc.symbol/FARSA"/>
                  <rdf:li rdf:resource="https://identifiers.org/ncbigene/2193"/>
                </rdf:Bag>
              </bqbiol:is>
            </rdf:Description>
          </rdf:RDF>
        </annotation>
      </fbc:geneProduct>
      <fbc:geneProduct metaid="meta_G_ENSG00000179142" sboTerm="SBO:0000243" fbc:id="G_ENSG00000179142" fbc:name="G_ENSG00000179142" fbc:label="G_ENSG00000179142">
        <annotation>
          <rdf:RDF xmlns:rdf="http://www.w3.org/1999/02/22-rdf-syntax-ns#" xmlns:dcterms="http://purl.org/dc/terms/" xmlns:vCard="http://www.w3.org/2001/vcard-rdf/3.0#" xmlns:vCard4="http://www.w3.org/2006/vcard/ns#" xmlns:bqbiol="http://biomodels.net/biology-qualifiers/" xmlns:bqmodel="http://biomodels.net/model-qualifiers/">
            <rdf:Description rdf:about="#meta_G_ENSG00000179142">
              <bqbiol:is>
                <rdf:Bag>
                  <rdf:li rdf:resource="https://identifiers.org/ensembl/ENSG00000179142"/>
                  <rdf:li rdf:resource="https://identifiers.org/ensembl/ENST00000323110"/>
                  <rdf:li rdf:resource="https://identifiers.org/ensembl/ENSP00000325822"/>
                  <rdf:li rdf:resource="https://identifiers.org/uniprot/P19099"/>
                  <rdf:li rdf:resource="https://identifiers.org/hgnc.symbol/CYP11B2"/>
                  <rdf:li rdf:resource="https://identifiers.org/ncbigene/1585"/>
                </rdf:Bag>
              </bqbiol:is>
            </rdf:Description>
          </rdf:RDF>
        </annotation>
      </fbc:geneProduct>
      <fbc:geneProduct metaid="meta_G_ENSG00000179148" sboTerm="SBO:0000243" fbc:id="G_ENSG00000179148" fbc:name="G_ENSG00000179148" fbc:label="G_ENSG00000179148">
        <annotation>
          <rdf:RDF xmlns:rdf="http://www.w3.org/1999/02/22-rdf-syntax-ns#" xmlns:dcterms="http://purl.org/dc/terms/" xmlns:vCard="http://www.w3.org/2001/vcard-rdf/3.0#" xmlns:vCard4="http://www.w3.org/2006/vcard/ns#" xmlns:bqbiol="http://biomodels.net/biology-qualifiers/" xmlns:bqmodel="http://biomodels.net/model-qualifiers/">
            <rdf:Description rdf:about="#meta_G_ENSG00000179148">
              <bqbiol:is>
                <rdf:Bag>
                  <rdf:li rdf:resource="https://identifiers.org/ensembl/ENSG00000179148"/>
                  <rdf:li rdf:resource="https://identifiers.org/ensembl/ENST00000380149"/>
                  <rdf:li rdf:resource="https://identifiers.org/ensembl/ENST00000448843"/>
                  <rdf:li rdf:resource="https://identifiers.org/ensembl/ENST00000583808"/>
                  <rdf:li rdf:resource="https://identifiers.org/ensembl/ENST00000318227"/>
                  <rdf:li rdf:resource="https://identifiers.org/ensembl/ENSP00000369494"/>
                  <rdf:li rdf:resource="https://identifiers.org/ensembl/ENSP00000400581"/>
                  <rdf:li rdf:resource="https://identifiers.org/ensembl/ENSP00000314879"/>
                  <rdf:li rdf:resource="https://identifiers.org/uniprot/Q9BYJ1"/>
                  <rdf:li rdf:resource="https://identifiers.org/hgnc.symbol/ALOXE3"/>
                  <rdf:li rdf:resource="https://identifiers.org/ncbigene/59344"/>
                </rdf:Bag>
              </bqbiol:is>
            </rdf:Description>
          </rdf:RDF>
        </annotation>
      </fbc:geneProduct>
      <fbc:geneProduct metaid="meta_G_ENSG00000179163" sboTerm="SBO:0000243" fbc:id="G_ENSG00000179163" fbc:name="G_ENSG00000179163" fbc:label="G_ENSG00000179163">
        <annotation>
          <rdf:RDF xmlns:rdf="http://www.w3.org/1999/02/22-rdf-syntax-ns#" xmlns:dcterms="http://purl.org/dc/terms/" xmlns:vCard="http://www.w3.org/2001/vcard-rdf/3.0#" xmlns:vCard4="http://www.w3.org/2006/vcard/ns#" xmlns:bqbiol="http://biomodels.net/biology-qualifiers/" xmlns:bqmodel="http://biomodels.net/model-qualifiers/">
            <rdf:Description rdf:about="#meta_G_ENSG00000179163">
              <bqbiol:is>
                <rdf:Bag>
                  <rdf:li rdf:resource="https://identifiers.org/ensembl/ENSG00000179163"/>
                  <rdf:li rdf:resource="https://identifiers.org/ensembl/ENST00000374479"/>
                  <rdf:li rdf:resource="https://identifiers.org/ensembl/ENSP00000363603"/>
                  <rdf:li rdf:resource="https://identifiers.org/uniprot/P04066"/>
                  <rdf:li rdf:resource="https://identifiers.org/hgnc.symbol/FUCA1"/>
                  <rdf:li rdf:resource="https://identifiers.org/ncbigene/2517"/>
                </rdf:Bag>
              </bqbiol:is>
            </rdf:Description>
          </rdf:RDF>
        </annotation>
      </fbc:geneProduct>
      <fbc:geneProduct metaid="meta_G_ENSG00000179455" sboTerm="SBO:0000243" fbc:id="G_ENSG00000179455" fbc:name="G_ENSG00000179455" fbc:label="G_ENSG00000179455">
        <annotation>
          <rdf:RDF xmlns:rdf="http://www.w3.org/1999/02/22-rdf-syntax-ns#" xmlns:dcterms="http://purl.org/dc/terms/" xmlns:vCard="http://www.w3.org/2001/vcard-rdf/3.0#" xmlns:vCard4="http://www.w3.org/2006/vcard/ns#" xmlns:bqbiol="http://biomodels.net/biology-qualifiers/" xmlns:bqmodel="http://biomodels.net/model-qualifiers/">
            <rdf:Description rdf:about="#meta_G_ENSG00000179455">
              <bqbiol:is>
                <rdf:Bag>
                  <rdf:li rdf:resource="https://identifiers.org/ensembl/ENSG00000179455"/>
                  <rdf:li rdf:resource="https://identifiers.org/ensembl/ENST00000314520"/>
                  <rdf:li rdf:resource="https://identifiers.org/ensembl/ENST00000679144"/>
                  <rdf:li rdf:resource="https://identifiers.org/ensembl/ENST00000564592"/>
                  <rdf:li rdf:resource="https://identifiers.org/ensembl/ENST00000677119"/>
                  <rdf:li rdf:resource="https://identifiers.org/ensembl/ENST00000570112"/>
                  <rdf:li rdf:resource="https://identifiers.org/ensembl/ENST00000647595"/>
                  <rdf:li rdf:resource="https://identifiers.org/ensembl/ENST00000568252"/>
                  <rdf:li rdf:resource="https://identifiers.org/ensembl/ENST00000649065"/>
                  <rdf:li rdf:resource="https://identifiers.org/ensembl/ENST00000678440"/>
                  <rdf:li rdf:resource="https://identifiers.org/ensembl/ENST00000676568"/>
                  <rdf:li rdf:resource="https://identifiers.org/ensembl/ENST00000568945"/>
                  <rdf:li rdf:resource="https://identifiers.org/ensembl/ENST00000677372"/>
                  <rdf:li rdf:resource="https://identifiers.org/ensembl/ENSP00000313881"/>
                  <rdf:li rdf:resource="https://identifiers.org/ensembl/ENSP00000504844"/>
                  <rdf:li rdf:resource="https://identifiers.org/ensembl/ENSP00000455368"/>
                  <rdf:li rdf:resource="https://identifiers.org/ensembl/ENSP00000503815"/>
                  <rdf:li rdf:resource="https://identifiers.org/ensembl/ENSP00000496869"/>
                  <rdf:li rdf:resource="https://identifiers.org/ensembl/ENSP00000456779"/>
                  <rdf:li rdf:resource="https://identifiers.org/ensembl/ENSP00000496859"/>
                  <rdf:li rdf:resource="https://identifiers.org/ensembl/ENSP00000503032"/>
                  <rdf:li rdf:resource="https://identifiers.org/ensembl/ENSP00000502884"/>
                  <rdf:li rdf:resource="https://identifiers.org/ensembl/ENSP00000497232"/>
                  <rdf:li rdf:resource="https://identifiers.org/ensembl/ENSP00000503024"/>
                  <rdf:li rdf:resource="https://identifiers.org/uniprot/Q13064"/>
                  <rdf:li rdf:resource="https://identifiers.org/hgnc.symbol/MKRN3"/>
                  <rdf:li rdf:resource="https://identifiers.org/ncbigene/7681"/>
                </rdf:Bag>
              </bqbiol:is>
            </rdf:Description>
          </rdf:RDF>
        </annotation>
      </fbc:geneProduct>
      <fbc:geneProduct metaid="meta_G_ENSG00000179477" sboTerm="SBO:0000243" fbc:id="G_ENSG00000179477" fbc:name="G_ENSG00000179477" fbc:label="G_ENSG00000179477">
        <annotation>
          <rdf:RDF xmlns:rdf="http://www.w3.org/1999/02/22-rdf-syntax-ns#" xmlns:dcterms="http://purl.org/dc/terms/" xmlns:vCard="http://www.w3.org/2001/vcard-rdf/3.0#" xmlns:vCard4="http://www.w3.org/2006/vcard/ns#" xmlns:bqbiol="http://biomodels.net/biology-qualifiers/" xmlns:bqmodel="http://biomodels.net/model-qualifiers/">
            <rdf:Description rdf:about="#meta_G_ENSG00000179477">
              <bqbiol:is>
                <rdf:Bag>
                  <rdf:li rdf:resource="https://identifiers.org/ensembl/ENSG00000179477"/>
                  <rdf:li rdf:resource="https://identifiers.org/ensembl/ENST00000647874"/>
                  <rdf:li rdf:resource="https://identifiers.org/ensembl/ENST00000649809"/>
                  <rdf:li rdf:resource="https://identifiers.org/ensembl/ENST00000650441"/>
                  <rdf:li rdf:resource="https://identifiers.org/ensembl/ENST00000577351"/>
                  <rdf:li rdf:resource="https://identifiers.org/ensembl/ENST00000583276"/>
                  <rdf:li rdf:resource="https://identifiers.org/ensembl/ENST00000584116"/>
                  <rdf:li rdf:resource="https://identifiers.org/ensembl/ENSP00000497784"/>
                  <rdf:li rdf:resource="https://identifiers.org/ensembl/ENSP00000496845"/>
                  <rdf:li rdf:resource="https://identifiers.org/uniprot/O75342"/>
                  <rdf:li rdf:resource="https://identifiers.org/hgnc.symbol/ALOX12B"/>
                  <rdf:li rdf:resource="https://identifiers.org/ncbigene/242"/>
                </rdf:Bag>
              </bqbiol:is>
            </rdf:Description>
          </rdf:RDF>
        </annotation>
      </fbc:geneProduct>
      <fbc:geneProduct metaid="meta_G_ENSG00000179520" sboTerm="SBO:0000243" fbc:id="G_ENSG00000179520" fbc:name="G_ENSG00000179520" fbc:label="G_ENSG00000179520">
        <annotation>
          <rdf:RDF xmlns:rdf="http://www.w3.org/1999/02/22-rdf-syntax-ns#" xmlns:dcterms="http://purl.org/dc/terms/" xmlns:vCard="http://www.w3.org/2001/vcard-rdf/3.0#" xmlns:vCard4="http://www.w3.org/2006/vcard/ns#" xmlns:bqbiol="http://biomodels.net/biology-qualifiers/" xmlns:bqmodel="http://biomodels.net/model-qualifiers/">
            <rdf:Description rdf:about="#meta_G_ENSG00000179520">
              <bqbiol:is>
                <rdf:Bag>
                  <rdf:li rdf:resource="https://identifiers.org/ensembl/ENSG00000179520"/>
                  <rdf:li rdf:resource="https://identifiers.org/ensembl/ENST00000323346"/>
                  <rdf:li rdf:resource="https://identifiers.org/ensembl/ENST00000392989"/>
                  <rdf:li rdf:resource="https://identifiers.org/ensembl/ENST00000547922"/>
                  <rdf:li rdf:resource="https://identifiers.org/ensembl/ENST00000552697"/>
                  <rdf:li rdf:resource="https://identifiers.org/ensembl/ENSP00000316909"/>
                  <rdf:li rdf:resource="https://identifiers.org/ensembl/ENSP00000376715"/>
                  <rdf:li rdf:resource="https://identifiers.org/uniprot/Q8NDX2"/>
                  <rdf:li rdf:resource="https://identifiers.org/hgnc.symbol/SLC17A8"/>
                  <rdf:li rdf:resource="https://identifiers.org/ncbigene/246213"/>
                </rdf:Bag>
              </bqbiol:is>
            </rdf:Description>
          </rdf:RDF>
        </annotation>
      </fbc:geneProduct>
      <fbc:geneProduct metaid="meta_G_ENSG00000179593" sboTerm="SBO:0000243" fbc:id="G_ENSG00000179593" fbc:name="G_ENSG00000179593" fbc:label="G_ENSG00000179593">
        <annotation>
          <rdf:RDF xmlns:rdf="http://www.w3.org/1999/02/22-rdf-syntax-ns#" xmlns:dcterms="http://purl.org/dc/terms/" xmlns:vCard="http://www.w3.org/2001/vcard-rdf/3.0#" xmlns:vCard4="http://www.w3.org/2006/vcard/ns#" xmlns:bqbiol="http://biomodels.net/biology-qualifiers/" xmlns:bqmodel="http://biomodels.net/model-qualifiers/">
            <rdf:Description rdf:about="#meta_G_ENSG00000179593">
              <bqbiol:is>
                <rdf:Bag>
                  <rdf:li rdf:resource="https://identifiers.org/ensembl/ENSG00000179593"/>
                  <rdf:li rdf:resource="https://identifiers.org/ensembl/ENST00000572022"/>
                  <rdf:li rdf:resource="https://identifiers.org/ensembl/ENST00000380173"/>
                  <rdf:li rdf:resource="https://identifiers.org/ensembl/ENST00000380183"/>
                  <rdf:li rdf:resource="https://identifiers.org/ensembl/ENST00000571240"/>
                  <rdf:li rdf:resource="https://identifiers.org/ensembl/ENST00000573359"/>
                  <rdf:li rdf:resource="https://identifiers.org/ensembl/ENSP00000458749"/>
                  <rdf:li rdf:resource="https://identifiers.org/ensembl/ENSP00000369520"/>
                  <rdf:li rdf:resource="https://identifiers.org/ensembl/ENSP00000369530"/>
                  <rdf:li rdf:resource="https://identifiers.org/ensembl/ENSP00000460332"/>
                  <rdf:li rdf:resource="https://identifiers.org/uniprot/O15296"/>
                  <rdf:li rdf:resource="https://identifiers.org/hgnc.symbol/ALOX15B"/>
                  <rdf:li rdf:resource="https://identifiers.org/ncbigene/247"/>
                </rdf:Bag>
              </bqbiol:is>
            </rdf:Description>
          </rdf:RDF>
        </annotation>
      </fbc:geneProduct>
      <fbc:geneProduct metaid="meta_G_ENSG00000179598" sboTerm="SBO:0000243" fbc:id="G_ENSG00000179598" fbc:name="G_ENSG00000179598" fbc:label="G_ENSG00000179598">
        <annotation>
          <rdf:RDF xmlns:rdf="http://www.w3.org/1999/02/22-rdf-syntax-ns#" xmlns:dcterms="http://purl.org/dc/terms/" xmlns:vCard="http://www.w3.org/2001/vcard-rdf/3.0#" xmlns:vCard4="http://www.w3.org/2006/vcard/ns#" xmlns:bqbiol="http://biomodels.net/biology-qualifiers/" xmlns:bqmodel="http://biomodels.net/model-qualifiers/">
            <rdf:Description rdf:about="#meta_G_ENSG00000179598">
              <bqbiol:is>
                <rdf:Bag>
                  <rdf:li rdf:resource="https://identifiers.org/ensembl/ENSG00000179598"/>
                  <rdf:li rdf:resource="https://identifiers.org/ensembl/ENST00000321560"/>
                  <rdf:li rdf:resource="https://identifiers.org/ensembl/ENSP00000317177"/>
                  <rdf:li rdf:resource="https://identifiers.org/uniprot/Q8N2A8"/>
                  <rdf:li rdf:resource="https://identifiers.org/hgnc.symbol/PLD6"/>
                  <rdf:li rdf:resource="https://identifiers.org/ncbigene/201164"/>
                </rdf:Bag>
              </bqbiol:is>
            </rdf:Description>
          </rdf:RDF>
        </annotation>
      </fbc:geneProduct>
      <fbc:geneProduct metaid="meta_G_ENSG00000179761" sboTerm="SBO:0000243" fbc:id="G_ENSG00000179761" fbc:name="G_ENSG00000179761" fbc:label="G_ENSG00000179761">
        <annotation>
          <rdf:RDF xmlns:rdf="http://www.w3.org/1999/02/22-rdf-syntax-ns#" xmlns:dcterms="http://purl.org/dc/terms/" xmlns:vCard="http://www.w3.org/2001/vcard-rdf/3.0#" xmlns:vCard4="http://www.w3.org/2006/vcard/ns#" xmlns:bqbiol="http://biomodels.net/biology-qualifiers/" xmlns:bqmodel="http://biomodels.net/model-qualifiers/">
            <rdf:Description rdf:about="#meta_G_ENSG00000179761">
              <bqbiol:is>
                <rdf:Bag>
                  <rdf:li rdf:resource="https://identifiers.org/ensembl/ENSG00000179761"/>
                  <rdf:li rdf:resource="https://identifiers.org/ensembl/ENST00000580241"/>
                  <rdf:li rdf:resource="https://identifiers.org/ensembl/ENST00000580383"/>
                  <rdf:li rdf:resource="https://identifiers.org/ensembl/ENST00000583215"/>
                  <rdf:li rdf:resource="https://identifiers.org/ensembl/ENST00000578748"/>
                  <rdf:li rdf:resource="https://identifiers.org/ensembl/ENST00000577182"/>
                  <rdf:li rdf:resource="https://identifiers.org/ensembl/ENST00000323372"/>
                  <rdf:li rdf:resource="https://identifiers.org/ensembl/ENST00000466889"/>
                  <rdf:li rdf:resource="https://identifiers.org/ensembl/ENST00000469082"/>
                  <rdf:li rdf:resource="https://identifiers.org/ensembl/ENST00000484308"/>
                  <rdf:li rdf:resource="https://identifiers.org/ensembl/ENST00000419875"/>
                  <rdf:li rdf:resource="https://identifiers.org/ensembl/ENSP00000317721"/>
                  <rdf:li rdf:resource="https://identifiers.org/ensembl/ENSP00000465428"/>
                  <rdf:li rdf:resource="https://identifiers.org/ensembl/ENSP00000465329"/>
                  <rdf:li rdf:resource="https://identifiers.org/uniprot/Q9P0Z9"/>
                  <rdf:li rdf:resource="https://identifiers.org/hgnc.symbol/PIPOX"/>
                  <rdf:li rdf:resource="https://identifiers.org/ncbigene/51268"/>
                </rdf:Bag>
              </bqbiol:is>
            </rdf:Description>
          </rdf:RDF>
        </annotation>
      </fbc:geneProduct>
      <fbc:geneProduct metaid="meta_G_ENSG00000179913" sboTerm="SBO:0000243" fbc:id="G_ENSG00000179913" fbc:name="G_ENSG00000179913" fbc:label="G_ENSG00000179913">
        <annotation>
          <rdf:RDF xmlns:rdf="http://www.w3.org/1999/02/22-rdf-syntax-ns#" xmlns:dcterms="http://purl.org/dc/terms/" xmlns:vCard="http://www.w3.org/2001/vcard-rdf/3.0#" xmlns:vCard4="http://www.w3.org/2006/vcard/ns#" xmlns:bqbiol="http://biomodels.net/biology-qualifiers/" xmlns:bqmodel="http://biomodels.net/model-qualifiers/">
            <rdf:Description rdf:about="#meta_G_ENSG00000179913">
              <bqbiol:is>
                <rdf:Bag>
                  <rdf:li rdf:resource="https://identifiers.org/ensembl/ENSG00000179913"/>
                  <rdf:li rdf:resource="https://identifiers.org/ensembl/ENST00000599265"/>
                  <rdf:li rdf:resource="https://identifiers.org/ensembl/ENST00000318683"/>
                  <rdf:li rdf:resource="https://identifiers.org/ensembl/ENST00000600777"/>
                  <rdf:li rdf:resource="https://identifiers.org/ensembl/ENST00000595387"/>
                  <rdf:li rdf:resource="https://identifiers.org/ensembl/ENSP00000471733"/>
                  <rdf:li rdf:resource="https://identifiers.org/ensembl/ENSP00000321874"/>
                  <rdf:li rdf:resource="https://identifiers.org/ensembl/ENSP00000468914"/>
                  <rdf:li rdf:resource="https://identifiers.org/ensembl/ENSP00000472638"/>
                  <rdf:li rdf:resource="https://identifiers.org/uniprot/Q9Y2A9"/>
                  <rdf:li rdf:resource="https://identifiers.org/hgnc.symbol/B3GNT3"/>
                  <rdf:li rdf:resource="https://identifiers.org/ncbigene/10331"/>
                </rdf:Bag>
              </bqbiol:is>
            </rdf:Description>
          </rdf:RDF>
        </annotation>
      </fbc:geneProduct>
      <fbc:geneProduct metaid="meta_G_ENSG00000179918" sboTerm="SBO:0000243" fbc:id="G_ENSG00000179918" fbc:name="G_ENSG00000179918" fbc:label="G_ENSG00000179918">
        <annotation>
          <rdf:RDF xmlns:rdf="http://www.w3.org/1999/02/22-rdf-syntax-ns#" xmlns:dcterms="http://purl.org/dc/terms/" xmlns:vCard="http://www.w3.org/2001/vcard-rdf/3.0#" xmlns:vCard4="http://www.w3.org/2006/vcard/ns#" xmlns:bqbiol="http://biomodels.net/biology-qualifiers/" xmlns:bqmodel="http://biomodels.net/model-qualifiers/">
            <rdf:Description rdf:about="#meta_G_ENSG00000179918">
              <bqbiol:is>
                <rdf:Bag>
                  <rdf:li rdf:resource="https://identifiers.org/ensembl/ENSG00000179918"/>
                  <rdf:li rdf:resource="https://identifiers.org/ensembl/ENST00000478753"/>
                  <rdf:li rdf:resource="https://identifiers.org/ensembl/ENSP00000418669"/>
                  <rdf:li rdf:resource="https://identifiers.org/uniprot/Q99611"/>
                  <rdf:li rdf:resource="https://identifiers.org/hgnc.symbol/SEPHS2"/>
                  <rdf:li rdf:resource="https://identifiers.org/ncbigene/22928"/>
                </rdf:Bag>
              </bqbiol:is>
            </rdf:Description>
          </rdf:RDF>
        </annotation>
      </fbc:geneProduct>
      <fbc:geneProduct metaid="meta_G_ENSG00000179958" sboTerm="SBO:0000243" fbc:id="G_ENSG00000179958" fbc:name="G_ENSG00000179958" fbc:label="G_ENSG00000179958">
        <annotation>
          <rdf:RDF xmlns:rdf="http://www.w3.org/1999/02/22-rdf-syntax-ns#" xmlns:dcterms="http://purl.org/dc/terms/" xmlns:vCard="http://www.w3.org/2001/vcard-rdf/3.0#" xmlns:vCard4="http://www.w3.org/2006/vcard/ns#" xmlns:bqbiol="http://biomodels.net/biology-qualifiers/" xmlns:bqmodel="http://biomodels.net/model-qualifiers/">
            <rdf:Description rdf:about="#meta_G_ENSG00000179958">
              <bqbiol:is>
                <rdf:Bag>
                  <rdf:li rdf:resource="https://identifiers.org/ensembl/ENSG00000179958"/>
                  <rdf:li rdf:resource="https://identifiers.org/ensembl/ENST00000319285"/>
                  <rdf:li rdf:resource="https://identifiers.org/ensembl/ENST00000678016"/>
                  <rdf:li rdf:resource="https://identifiers.org/ensembl/ENST00000567983"/>
                  <rdf:li rdf:resource="https://identifiers.org/ensembl/ENST00000568434"/>
                  <rdf:li rdf:resource="https://identifiers.org/ensembl/ENST00000568973"/>
                  <rdf:li rdf:resource="https://identifiers.org/ensembl/ENST00000565758"/>
                  <rdf:li rdf:resource="https://identifiers.org/ensembl/ENSP00000322524"/>
                  <rdf:li rdf:resource="https://identifiers.org/ensembl/ENSP00000503857"/>
                  <rdf:li rdf:resource="https://identifiers.org/ensembl/ENSP00000456612"/>
                  <rdf:li rdf:resource="https://identifiers.org/ensembl/ENSP00000455391"/>
                  <rdf:li rdf:resource="https://identifiers.org/ensembl/ENSP00000460764"/>
                  <rdf:li rdf:resource="https://identifiers.org/ensembl/ENSP00000460933"/>
                  <rdf:li rdf:resource="https://identifiers.org/uniprot/Q9H773"/>
                  <rdf:li rdf:resource="https://identifiers.org/hgnc.symbol/DCTPP1"/>
                  <rdf:li rdf:resource="https://identifiers.org/ncbigene/79077"/>
                </rdf:Bag>
              </bqbiol:is>
            </rdf:Description>
          </rdf:RDF>
        </annotation>
      </fbc:geneProduct>
      <fbc:geneProduct metaid="meta_G_ENSG00000180011" sboTerm="SBO:0000243" fbc:id="G_ENSG00000180011" fbc:name="G_ENSG00000180011" fbc:label="G_ENSG00000180011">
        <annotation>
          <rdf:RDF xmlns:rdf="http://www.w3.org/1999/02/22-rdf-syntax-ns#" xmlns:dcterms="http://purl.org/dc/terms/" xmlns:vCard="http://www.w3.org/2001/vcard-rdf/3.0#" xmlns:vCard4="http://www.w3.org/2006/vcard/ns#" xmlns:bqbiol="http://biomodels.net/biology-qualifiers/" xmlns:bqmodel="http://biomodels.net/model-qualifiers/">
            <rdf:Description rdf:about="#meta_G_ENSG00000180011">
              <bqbiol:is>
                <rdf:Bag>
                  <rdf:li rdf:resource="https://identifiers.org/ensembl/ENSG00000180011"/>
                  <rdf:li rdf:resource="https://identifiers.org/ensembl/ENST00000322342"/>
                  <rdf:li rdf:resource="https://identifiers.org/ensembl/ENST00000537114"/>
                  <rdf:li rdf:resource="https://identifiers.org/ensembl/ENST00000582437"/>
                  <rdf:li rdf:resource="https://identifiers.org/ensembl/ENST00000581620"/>
                  <rdf:li rdf:resource="https://identifiers.org/ensembl/ENSP00000323678"/>
                  <rdf:li rdf:resource="https://identifiers.org/ensembl/ENSP00000440111"/>
                  <rdf:li rdf:resource="https://identifiers.org/ensembl/ENSP00000463106"/>
                  <rdf:li rdf:resource="https://identifiers.org/ensembl/ENSP00000463844"/>
                  <rdf:li rdf:resource="https://identifiers.org/uniprot/Q8N4Q0"/>
                  <rdf:li rdf:resource="https://identifiers.org/hgnc.symbol/ZADH2"/>
                  <rdf:li rdf:resource="https://identifiers.org/ncbigene/284273"/>
                </rdf:Bag>
              </bqbiol:is>
            </rdf:Description>
          </rdf:RDF>
        </annotation>
      </fbc:geneProduct>
      <fbc:geneProduct metaid="meta_G_ENSG00000180176" sboTerm="SBO:0000243" fbc:id="G_ENSG00000180176" fbc:name="G_ENSG00000180176" fbc:label="G_ENSG00000180176">
        <annotation>
          <rdf:RDF xmlns:rdf="http://www.w3.org/1999/02/22-rdf-syntax-ns#" xmlns:dcterms="http://purl.org/dc/terms/" xmlns:vCard="http://www.w3.org/2001/vcard-rdf/3.0#" xmlns:vCard4="http://www.w3.org/2006/vcard/ns#" xmlns:bqbiol="http://biomodels.net/biology-qualifiers/" xmlns:bqmodel="http://biomodels.net/model-qualifiers/">
            <rdf:Description rdf:about="#meta_G_ENSG00000180176">
              <bqbiol:is>
                <rdf:Bag>
                  <rdf:li rdf:resource="https://identifiers.org/ensembl/ENSG00000180176"/>
                  <rdf:li rdf:resource="https://identifiers.org/ensembl/ENST00000381178"/>
                  <rdf:li rdf:resource="https://identifiers.org/ensembl/ENST00000381175"/>
                  <rdf:li rdf:resource="https://identifiers.org/ensembl/ENST00000352909"/>
                  <rdf:li rdf:resource="https://identifiers.org/ensembl/ENST00000324155"/>
                  <rdf:li rdf:resource="https://identifiers.org/ensembl/ENST00000479437"/>
                  <rdf:li rdf:resource="https://identifiers.org/ensembl/ENST00000416223"/>
                  <rdf:li rdf:resource="https://identifiers.org/ensembl/ENST00000412076"/>
                  <rdf:li rdf:resource="https://identifiers.org/ensembl/ENST00000461172"/>
                  <rdf:li rdf:resource="https://identifiers.org/ensembl/ENST00000381168"/>
                  <rdf:li rdf:resource="https://identifiers.org/ensembl/ENST00000469226"/>
                  <rdf:li rdf:resource="https://identifiers.org/ensembl/ENST00000333684"/>
                  <rdf:li rdf:resource="https://identifiers.org/ensembl/ENSP00000370571"/>
                  <rdf:li rdf:resource="https://identifiers.org/ensembl/ENSP00000370567"/>
                  <rdf:li rdf:resource="https://identifiers.org/ensembl/ENSP00000325951"/>
                  <rdf:li rdf:resource="https://identifiers.org/ensembl/ENSP00000325831"/>
                  <rdf:li rdf:resource="https://identifiers.org/ensembl/ENSP00000403440"/>
                  <rdf:li rdf:resource="https://identifiers.org/ensembl/ENSP00000403546"/>
                  <rdf:li rdf:resource="https://identifiers.org/ensembl/ENSP00000370560"/>
                  <rdf:li rdf:resource="https://identifiers.org/ensembl/ENSP00000328814"/>
                  <rdf:li rdf:resource="https://identifiers.org/uniprot/P07101"/>
                  <rdf:li rdf:resource="https://identifiers.org/hgnc.symbol/TH"/>
                  <rdf:li rdf:resource="https://identifiers.org/ncbigene/7054"/>
                </rdf:Bag>
              </bqbiol:is>
            </rdf:Description>
          </rdf:RDF>
        </annotation>
      </fbc:geneProduct>
      <fbc:geneProduct metaid="meta_G_ENSG00000180185" sboTerm="SBO:0000243" fbc:id="G_ENSG00000180185" fbc:name="G_ENSG00000180185" fbc:label="G_ENSG00000180185">
        <annotation>
          <rdf:RDF xmlns:rdf="http://www.w3.org/1999/02/22-rdf-syntax-ns#" xmlns:dcterms="http://purl.org/dc/terms/" xmlns:vCard="http://www.w3.org/2001/vcard-rdf/3.0#" xmlns:vCard4="http://www.w3.org/2006/vcard/ns#" xmlns:bqbiol="http://biomodels.net/biology-qualifiers/" xmlns:bqmodel="http://biomodels.net/model-qualifiers/">
            <rdf:Description rdf:about="#meta_G_ENSG00000180185">
              <bqbiol:is>
                <rdf:Bag>
                  <rdf:li rdf:resource="https://identifiers.org/ensembl/ENSG00000180185"/>
                  <rdf:li rdf:resource="https://identifiers.org/ensembl/ENST00000427358"/>
                  <rdf:li rdf:resource="https://identifiers.org/ensembl/ENST00000382666"/>
                  <rdf:li rdf:resource="https://identifiers.org/ensembl/ENST00000382668"/>
                  <rdf:li rdf:resource="https://identifiers.org/ensembl/ENSP00000398053"/>
                  <rdf:li rdf:resource="https://identifiers.org/ensembl/ENSP00000372112"/>
                  <rdf:li rdf:resource="https://identifiers.org/ensembl/ENSP00000372114"/>
                  <rdf:li rdf:resource="https://identifiers.org/uniprot/Q6P587"/>
                  <rdf:li rdf:resource="https://identifiers.org/hgnc.symbol/FAHD1"/>
                  <rdf:li rdf:resource="https://identifiers.org/ncbigene/81889"/>
                </rdf:Bag>
              </bqbiol:is>
            </rdf:Description>
          </rdf:RDF>
        </annotation>
      </fbc:geneProduct>
      <fbc:geneProduct metaid="meta_G_ENSG00000180210" sboTerm="SBO:0000243" fbc:id="G_ENSG00000180210" fbc:name="G_ENSG00000180210" fbc:label="G_ENSG00000180210">
        <annotation>
          <rdf:RDF xmlns:rdf="http://www.w3.org/1999/02/22-rdf-syntax-ns#" xmlns:dcterms="http://purl.org/dc/terms/" xmlns:vCard="http://www.w3.org/2001/vcard-rdf/3.0#" xmlns:vCard4="http://www.w3.org/2006/vcard/ns#" xmlns:bqbiol="http://biomodels.net/biology-qualifiers/" xmlns:bqmodel="http://biomodels.net/model-qualifiers/">
            <rdf:Description rdf:about="#meta_G_ENSG00000180210">
              <bqbiol:is>
                <rdf:Bag>
                  <rdf:li rdf:resource="https://identifiers.org/ensembl/ENSG00000180210"/>
                  <rdf:li rdf:resource="https://identifiers.org/ensembl/ENST00000311907"/>
                  <rdf:li rdf:resource="https://identifiers.org/ensembl/ENST00000469189"/>
                  <rdf:li rdf:resource="https://identifiers.org/ensembl/ENST00000530231"/>
                  <rdf:li rdf:resource="https://identifiers.org/ensembl/ENST00000442468"/>
                  <rdf:li rdf:resource="https://identifiers.org/ensembl/ENST00000490274"/>
                  <rdf:li rdf:resource="https://identifiers.org/ensembl/ENSP00000308541"/>
                  <rdf:li rdf:resource="https://identifiers.org/ensembl/ENSP00000433907"/>
                  <rdf:li rdf:resource="https://identifiers.org/ensembl/ENSP00000387413"/>
                  <rdf:li rdf:resource="https://identifiers.org/uniprot/P00734"/>
                  <rdf:li rdf:resource="https://identifiers.org/hgnc.symbol/F2"/>
                  <rdf:li rdf:resource="https://identifiers.org/ncbigene/2147"/>
                </rdf:Bag>
              </bqbiol:is>
            </rdf:Description>
          </rdf:RDF>
        </annotation>
      </fbc:geneProduct>
      <fbc:geneProduct metaid="meta_G_ENSG00000180233" sboTerm="SBO:0000243" fbc:id="G_ENSG00000180233" fbc:name="G_ENSG00000180233" fbc:label="G_ENSG00000180233">
        <annotation>
          <rdf:RDF xmlns:rdf="http://www.w3.org/1999/02/22-rdf-syntax-ns#" xmlns:dcterms="http://purl.org/dc/terms/" xmlns:vCard="http://www.w3.org/2001/vcard-rdf/3.0#" xmlns:vCard4="http://www.w3.org/2006/vcard/ns#" xmlns:bqbiol="http://biomodels.net/biology-qualifiers/" xmlns:bqmodel="http://biomodels.net/model-qualifiers/">
            <rdf:Description rdf:about="#meta_G_ENSG00000180233">
              <bqbiol:is>
                <rdf:Bag>
                  <rdf:li rdf:resource="https://identifiers.org/ensembl/ENSG00000180233"/>
                  <rdf:li rdf:resource="https://identifiers.org/ensembl/ENST00000323037"/>
                  <rdf:li rdf:resource="https://identifiers.org/ensembl/ENST00000459998"/>
                  <rdf:li rdf:resource="https://identifiers.org/ensembl/ENSP00000323879"/>
                  <rdf:li rdf:resource="https://identifiers.org/uniprot/Q8NHG8"/>
                  <rdf:li rdf:resource="https://identifiers.org/hgnc.symbol/ZNRF2"/>
                  <rdf:li rdf:resource="https://identifiers.org/ncbigene/223082"/>
                </rdf:Bag>
              </bqbiol:is>
            </rdf:Description>
          </rdf:RDF>
        </annotation>
      </fbc:geneProduct>
      <fbc:geneProduct metaid="meta_G_ENSG00000180251" sboTerm="SBO:0000243" fbc:id="G_ENSG00000180251" fbc:name="G_ENSG00000180251" fbc:label="G_ENSG00000180251">
        <annotation>
          <rdf:RDF xmlns:rdf="http://www.w3.org/1999/02/22-rdf-syntax-ns#" xmlns:dcterms="http://purl.org/dc/terms/" xmlns:vCard="http://www.w3.org/2001/vcard-rdf/3.0#" xmlns:vCard4="http://www.w3.org/2006/vcard/ns#" xmlns:bqbiol="http://biomodels.net/biology-qualifiers/" xmlns:bqmodel="http://biomodels.net/model-qualifiers/">
            <rdf:Description rdf:about="#meta_G_ENSG00000180251">
              <bqbiol:is>
                <rdf:Bag>
                  <rdf:li rdf:resource="https://identifiers.org/ensembl/ENSG00000180251"/>
                  <rdf:li rdf:resource="https://identifiers.org/ensembl/ENST00000295269"/>
                  <rdf:li rdf:resource="https://identifiers.org/ensembl/ENST00000492154"/>
                  <rdf:li rdf:resource="https://identifiers.org/ensembl/ENSP00000295269"/>
                  <rdf:li rdf:resource="https://identifiers.org/uniprot/Q6AI14"/>
                  <rdf:li rdf:resource="https://identifiers.org/hgnc.symbol/SLC9A4"/>
                  <rdf:li rdf:resource="https://identifiers.org/ncbigene/389015"/>
                </rdf:Bag>
              </bqbiol:is>
            </rdf:Description>
          </rdf:RDF>
        </annotation>
      </fbc:geneProduct>
      <fbc:geneProduct metaid="meta_G_ENSG00000180389" sboTerm="SBO:0000243" fbc:id="G_ENSG00000180389" fbc:name="G_ENSG00000180389" fbc:label="G_ENSG00000180389">
        <annotation>
          <rdf:RDF xmlns:rdf="http://www.w3.org/1999/02/22-rdf-syntax-ns#" xmlns:dcterms="http://purl.org/dc/terms/" xmlns:vCard="http://www.w3.org/2001/vcard-rdf/3.0#" xmlns:vCard4="http://www.w3.org/2006/vcard/ns#" xmlns:bqbiol="http://biomodels.net/biology-qualifiers/" xmlns:bqmodel="http://biomodels.net/model-qualifiers/">
            <rdf:Description rdf:about="#meta_G_ENSG00000180389">
              <bqbiol:is>
                <rdf:Bag>
                  <rdf:li rdf:resource="https://identifiers.org/ensembl/ENSG00000180389"/>
                  <rdf:li rdf:resource="https://identifiers.org/ensembl/ENST00000381026"/>
                  <rdf:li rdf:resource="https://identifiers.org/uniprot/Q5VTU8"/>
                  <rdf:li rdf:resource="https://identifiers.org/hgnc.symbol/ATP5F1EP2"/>
                  <rdf:li rdf:resource="https://identifiers.org/ncbigene/432369"/>
                </rdf:Bag>
              </bqbiol:is>
            </rdf:Description>
          </rdf:RDF>
        </annotation>
      </fbc:geneProduct>
      <fbc:geneProduct metaid="meta_G_ENSG00000180432" sboTerm="SBO:0000243" fbc:id="G_ENSG00000180432" fbc:name="G_ENSG00000180432" fbc:label="G_ENSG00000180432">
        <annotation>
          <rdf:RDF xmlns:rdf="http://www.w3.org/1999/02/22-rdf-syntax-ns#" xmlns:dcterms="http://purl.org/dc/terms/" xmlns:vCard="http://www.w3.org/2001/vcard-rdf/3.0#" xmlns:vCard4="http://www.w3.org/2006/vcard/ns#" xmlns:bqbiol="http://biomodels.net/biology-qualifiers/" xmlns:bqmodel="http://biomodels.net/model-qualifiers/">
            <rdf:Description rdf:about="#meta_G_ENSG00000180432">
              <bqbiol:is>
                <rdf:Bag>
                  <rdf:li rdf:resource="https://identifiers.org/ensembl/ENSG00000180432"/>
                  <rdf:li rdf:resource="https://identifiers.org/ensembl/ENST00000437102"/>
                  <rdf:li rdf:resource="https://identifiers.org/ensembl/ENST00000316161"/>
                  <rdf:li rdf:resource="https://identifiers.org/ensembl/ENSP00000404499"/>
                  <rdf:li rdf:resource="https://identifiers.org/ensembl/ENSP00000318867"/>
                  <rdf:li rdf:resource="https://identifiers.org/uniprot/Q9UNU6"/>
                  <rdf:li rdf:resource="https://identifiers.org/hgnc.symbol/CYP8B1"/>
                  <rdf:li rdf:resource="https://identifiers.org/ncbigene/1582"/>
                </rdf:Bag>
              </bqbiol:is>
            </rdf:Description>
          </rdf:RDF>
        </annotation>
      </fbc:geneProduct>
      <fbc:geneProduct metaid="meta_G_ENSG00000180537" sboTerm="SBO:0000243" fbc:id="G_ENSG00000180537" fbc:name="G_ENSG00000180537" fbc:label="G_ENSG00000180537">
        <annotation>
          <rdf:RDF xmlns:rdf="http://www.w3.org/1999/02/22-rdf-syntax-ns#" xmlns:dcterms="http://purl.org/dc/terms/" xmlns:vCard="http://www.w3.org/2001/vcard-rdf/3.0#" xmlns:vCard4="http://www.w3.org/2006/vcard/ns#" xmlns:bqbiol="http://biomodels.net/biology-qualifiers/" xmlns:bqmodel="http://biomodels.net/model-qualifiers/">
            <rdf:Description rdf:about="#meta_G_ENSG00000180537">
              <bqbiol:is>
                <rdf:Bag>
                  <rdf:li rdf:resource="https://identifiers.org/ensembl/ENSG00000180537"/>
                  <rdf:li rdf:resource="https://identifiers.org/ensembl/ENST00000488763"/>
                  <rdf:li rdf:resource="https://identifiers.org/ensembl/ENST00000488300"/>
                  <rdf:li rdf:resource="https://identifiers.org/ensembl/ENST00000420478"/>
                  <rdf:li rdf:resource="https://identifiers.org/ensembl/ENST00000471906"/>
                  <rdf:li rdf:resource="https://identifiers.org/ensembl/ENST00000423553"/>
                  <rdf:li rdf:resource="https://identifiers.org/ensembl/ENST00000537663"/>
                  <rdf:li rdf:resource="https://identifiers.org/ensembl/ENST00000544682"/>
                  <rdf:li rdf:resource="https://identifiers.org/ensembl/ENST00000537388"/>
                  <rdf:li rdf:resource="https://identifiers.org/ensembl/ENSP00000417500"/>
                  <rdf:li rdf:resource="https://identifiers.org/ensembl/ENSP00000420465"/>
                  <rdf:li rdf:resource="https://identifiers.org/ensembl/ENSP00000419329"/>
                  <rdf:li rdf:resource="https://identifiers.org/ensembl/ENSP00000417514"/>
                  <rdf:li rdf:resource="https://identifiers.org/ensembl/ENSP00000418717"/>
                  <rdf:li rdf:resource="https://identifiers.org/ensembl/ENSP00000443228"/>
                  <rdf:li rdf:resource="https://identifiers.org/ensembl/ENSP00000442021"/>
                  <rdf:li rdf:resource="https://identifiers.org/ensembl/ENSP00000441271"/>
                  <rdf:li rdf:resource="https://identifiers.org/uniprot/Q8N6D2"/>
                  <rdf:li rdf:resource="https://identifiers.org/hgnc.symbol/RNF182"/>
                  <rdf:li rdf:resource="https://identifiers.org/ncbigene/221687"/>
                </rdf:Bag>
              </bqbiol:is>
            </rdf:Description>
          </rdf:RDF>
        </annotation>
      </fbc:geneProduct>
      <fbc:geneProduct metaid="meta_G_ENSG00000180549" sboTerm="SBO:0000243" fbc:id="G_ENSG00000180549" fbc:name="G_ENSG00000180549" fbc:label="G_ENSG00000180549">
        <annotation>
          <rdf:RDF xmlns:rdf="http://www.w3.org/1999/02/22-rdf-syntax-ns#" xmlns:dcterms="http://purl.org/dc/terms/" xmlns:vCard="http://www.w3.org/2001/vcard-rdf/3.0#" xmlns:vCard4="http://www.w3.org/2006/vcard/ns#" xmlns:bqbiol="http://biomodels.net/biology-qualifiers/" xmlns:bqmodel="http://biomodels.net/model-qualifiers/">
            <rdf:Description rdf:about="#meta_G_ENSG00000180549">
              <bqbiol:is>
                <rdf:Bag>
                  <rdf:li rdf:resource="https://identifiers.org/ensembl/ENSG00000180549"/>
                  <rdf:li rdf:resource="https://identifiers.org/ensembl/ENST00000314412"/>
                  <rdf:li rdf:resource="https://identifiers.org/ensembl/ENSP00000318142"/>
                  <rdf:li rdf:resource="https://identifiers.org/uniprot/Q11130"/>
                  <rdf:li rdf:resource="https://identifiers.org/hgnc.symbol/FUT7"/>
                  <rdf:li rdf:resource="https://identifiers.org/ncbigene/2529"/>
                </rdf:Bag>
              </bqbiol:is>
            </rdf:Description>
          </rdf:RDF>
        </annotation>
      </fbc:geneProduct>
      <fbc:geneProduct metaid="meta_G_ENSG00000180638" sboTerm="SBO:0000243" fbc:id="G_ENSG00000180638" fbc:name="G_ENSG00000180638" fbc:label="G_ENSG00000180638">
        <annotation>
          <rdf:RDF xmlns:rdf="http://www.w3.org/1999/02/22-rdf-syntax-ns#" xmlns:dcterms="http://purl.org/dc/terms/" xmlns:vCard="http://www.w3.org/2001/vcard-rdf/3.0#" xmlns:vCard4="http://www.w3.org/2006/vcard/ns#" xmlns:bqbiol="http://biomodels.net/biology-qualifiers/" xmlns:bqmodel="http://biomodels.net/model-qualifiers/">
            <rdf:Description rdf:about="#meta_G_ENSG00000180638">
              <bqbiol:is>
                <rdf:Bag>
                  <rdf:li rdf:resource="https://identifiers.org/ensembl/ENSG00000180638"/>
                  <rdf:li rdf:resource="https://identifiers.org/ensembl/ENST00000325411"/>
                  <rdf:li rdf:resource="https://identifiers.org/ensembl/ENST00000467609"/>
                  <rdf:li rdf:resource="https://identifiers.org/ensembl/ENST00000463318"/>
                  <rdf:li rdf:resource="https://identifiers.org/ensembl/ENST00000433844"/>
                  <rdf:li rdf:resource="https://identifiers.org/ensembl/ENST00000350657"/>
                  <rdf:li rdf:resource="https://identifiers.org/ensembl/ENST00000574239"/>
                  <rdf:li rdf:resource="https://identifiers.org/ensembl/ENST00000574220"/>
                  <rdf:li rdf:resource="https://identifiers.org/ensembl/ENST00000467379"/>
                  <rdf:li rdf:resource="https://identifiers.org/ensembl/ENST00000483510"/>
                  <rdf:li rdf:resource="https://identifiers.org/ensembl/ENST00000456947"/>
                  <rdf:li rdf:resource="https://identifiers.org/ensembl/ENSP00000326671"/>
                  <rdf:li rdf:resource="https://identifiers.org/ensembl/ENSP00000391848"/>
                  <rdf:li rdf:resource="https://identifiers.org/ensembl/ENSP00000338084"/>
                  <rdf:li rdf:resource="https://identifiers.org/ensembl/ENSP00000458694"/>
                  <rdf:li rdf:resource="https://identifiers.org/uniprot/Q86VL8"/>
                  <rdf:li rdf:resource="https://identifiers.org/hgnc.symbol/SLC47A2"/>
                  <rdf:li rdf:resource="https://identifiers.org/ncbigene/146802"/>
                </rdf:Bag>
              </bqbiol:is>
            </rdf:Description>
          </rdf:RDF>
        </annotation>
      </fbc:geneProduct>
      <fbc:geneProduct metaid="meta_G_ENSG00000180767" sboTerm="SBO:0000243" fbc:id="G_ENSG00000180767" fbc:name="G_ENSG00000180767" fbc:label="G_ENSG00000180767">
        <annotation>
          <rdf:RDF xmlns:rdf="http://www.w3.org/1999/02/22-rdf-syntax-ns#" xmlns:dcterms="http://purl.org/dc/terms/" xmlns:vCard="http://www.w3.org/2001/vcard-rdf/3.0#" xmlns:vCard4="http://www.w3.org/2006/vcard/ns#" xmlns:bqbiol="http://biomodels.net/biology-qualifiers/" xmlns:bqmodel="http://biomodels.net/model-qualifiers/">
            <rdf:Description rdf:about="#meta_G_ENSG00000180767">
              <bqbiol:is>
                <rdf:Bag>
                  <rdf:li rdf:resource="https://identifiers.org/ensembl/ENSG00000180767"/>
                  <rdf:li rdf:resource="https://identifiers.org/ensembl/ENST00000319340"/>
                  <rdf:li rdf:resource="https://identifiers.org/ensembl/ENST00000615522"/>
                  <rdf:li rdf:resource="https://identifiers.org/ensembl/ENSP00000317404"/>
                  <rdf:li rdf:resource="https://identifiers.org/ensembl/ENSP00000478416"/>
                  <rdf:li rdf:resource="https://identifiers.org/uniprot/Q8NET6"/>
                  <rdf:li rdf:resource="https://identifiers.org/hgnc.symbol/CHST13"/>
                  <rdf:li rdf:resource="https://identifiers.org/ncbigene/166012"/>
                </rdf:Bag>
              </bqbiol:is>
            </rdf:Description>
          </rdf:RDF>
        </annotation>
      </fbc:geneProduct>
      <fbc:geneProduct metaid="meta_G_ENSG00000180773" sboTerm="SBO:0000243" fbc:id="G_ENSG00000180773" fbc:name="G_ENSG00000180773" fbc:label="G_ENSG00000180773">
        <annotation>
          <rdf:RDF xmlns:rdf="http://www.w3.org/1999/02/22-rdf-syntax-ns#" xmlns:dcterms="http://purl.org/dc/terms/" xmlns:vCard="http://www.w3.org/2001/vcard-rdf/3.0#" xmlns:vCard4="http://www.w3.org/2006/vcard/ns#" xmlns:bqbiol="http://biomodels.net/biology-qualifiers/" xmlns:bqmodel="http://biomodels.net/model-qualifiers/">
            <rdf:Description rdf:about="#meta_G_ENSG00000180773">
              <bqbiol:is>
                <rdf:Bag>
                  <rdf:li rdf:resource="https://identifiers.org/ensembl/ENSG00000180773"/>
                  <rdf:li rdf:resource="https://identifiers.org/ensembl/ENST00000326402"/>
                  <rdf:li rdf:resource="https://identifiers.org/ensembl/ENST00000527503"/>
                  <rdf:li rdf:resource="https://identifiers.org/ensembl/ENST00000529184"/>
                  <rdf:li rdf:resource="https://identifiers.org/ensembl/ENST00000526735"/>
                  <rdf:li rdf:resource="https://identifiers.org/ensembl/ENST00000534116"/>
                  <rdf:li rdf:resource="https://identifiers.org/ensembl/ENST00000524875"/>
                  <rdf:li rdf:resource="https://identifiers.org/ensembl/ENST00000527743"/>
                  <rdf:li rdf:resource="https://identifiers.org/ensembl/ENSP00000317382"/>
                  <rdf:li rdf:resource="https://identifiers.org/ensembl/ENSP00000436570"/>
                  <rdf:li rdf:resource="https://identifiers.org/ensembl/ENSP00000432061"/>
                  <rdf:li rdf:resource="https://identifiers.org/ensembl/ENSP00000434879"/>
                  <rdf:li rdf:resource="https://identifiers.org/uniprot/Q6YBV0"/>
                  <rdf:li rdf:resource="https://identifiers.org/hgnc.symbol/SLC36A4"/>
                  <rdf:li rdf:resource="https://identifiers.org/ncbigene/120103"/>
                </rdf:Bag>
              </bqbiol:is>
            </rdf:Description>
          </rdf:RDF>
        </annotation>
      </fbc:geneProduct>
      <fbc:geneProduct metaid="meta_G_ENSG00000180776" sboTerm="SBO:0000243" fbc:id="G_ENSG00000180776" fbc:name="G_ENSG00000180776" fbc:label="G_ENSG00000180776">
        <annotation>
          <rdf:RDF xmlns:rdf="http://www.w3.org/1999/02/22-rdf-syntax-ns#" xmlns:dcterms="http://purl.org/dc/terms/" xmlns:vCard="http://www.w3.org/2001/vcard-rdf/3.0#" xmlns:vCard4="http://www.w3.org/2006/vcard/ns#" xmlns:bqbiol="http://biomodels.net/biology-qualifiers/" xmlns:bqmodel="http://biomodels.net/model-qualifiers/">
            <rdf:Description rdf:about="#meta_G_ENSG00000180776">
              <bqbiol:is>
                <rdf:Bag>
                  <rdf:li rdf:resource="https://identifiers.org/ensembl/ENSG00000180776"/>
                  <rdf:li rdf:resource="https://identifiers.org/ensembl/ENST00000626464"/>
                  <rdf:li rdf:resource="https://identifiers.org/ensembl/ENST00000400590"/>
                  <rdf:li rdf:resource="https://identifiers.org/ensembl/ENST00000464055"/>
                  <rdf:li rdf:resource="https://identifiers.org/ensembl/ENST00000477811"/>
                  <rdf:li rdf:resource="https://identifiers.org/ensembl/ENST00000494731"/>
                  <rdf:li rdf:resource="https://identifiers.org/ensembl/ENST00000484277"/>
                  <rdf:li rdf:resource="https://identifiers.org/ensembl/ENST00000382466"/>
                  <rdf:li rdf:resource="https://identifiers.org/ensembl/ENST00000415724"/>
                  <rdf:li rdf:resource="https://identifiers.org/ensembl/ENST00000542645"/>
                  <rdf:li rdf:resource="https://identifiers.org/ensembl/ENST00000320220"/>
                  <rdf:li rdf:resource="https://identifiers.org/ensembl/ENSP00000485858"/>
                  <rdf:li rdf:resource="https://identifiers.org/ensembl/ENSP00000383433"/>
                  <rdf:li rdf:resource="https://identifiers.org/ensembl/ENSP00000371905"/>
                  <rdf:li rdf:resource="https://identifiers.org/ensembl/ENSP00000401232"/>
                  <rdf:li rdf:resource="https://identifiers.org/ensembl/ENSP00000443236"/>
                  <rdf:li rdf:resource="https://identifiers.org/ensembl/ENSP00000313583"/>
                  <rdf:li rdf:resource="https://identifiers.org/uniprot/Q5W0Z9"/>
                  <rdf:li rdf:resource="https://identifiers.org/hgnc.symbol/ZDHHC20"/>
                  <rdf:li rdf:resource="https://identifiers.org/ncbigene/253832"/>
                </rdf:Bag>
              </bqbiol:is>
            </rdf:Description>
          </rdf:RDF>
        </annotation>
      </fbc:geneProduct>
      <fbc:geneProduct metaid="meta_G_ENSG00000180817" sboTerm="SBO:0000243" fbc:id="G_ENSG00000180817" fbc:name="G_ENSG00000180817" fbc:label="G_ENSG00000180817">
        <annotation>
          <rdf:RDF xmlns:rdf="http://www.w3.org/1999/02/22-rdf-syntax-ns#" xmlns:dcterms="http://purl.org/dc/terms/" xmlns:vCard="http://www.w3.org/2001/vcard-rdf/3.0#" xmlns:vCard4="http://www.w3.org/2006/vcard/ns#" xmlns:bqbiol="http://biomodels.net/biology-qualifiers/" xmlns:bqmodel="http://biomodels.net/model-qualifiers/">
            <rdf:Description rdf:about="#meta_G_ENSG00000180817">
              <bqbiol:is>
                <rdf:Bag>
                  <rdf:li rdf:resource="https://identifiers.org/ensembl/ENSG00000180817"/>
                  <rdf:li rdf:resource="https://identifiers.org/ensembl/ENST00000373232"/>
                  <rdf:li rdf:resource="https://identifiers.org/ensembl/ENST00000610026"/>
                  <rdf:li rdf:resource="https://identifiers.org/ensembl/ENST00000373230"/>
                  <rdf:li rdf:resource="https://identifiers.org/ensembl/ENST00000625364"/>
                  <rdf:li rdf:resource="https://identifiers.org/ensembl/ENST00000460755"/>
                  <rdf:li rdf:resource="https://identifiers.org/ensembl/ENST00000495346"/>
                  <rdf:li rdf:resource="https://identifiers.org/ensembl/ENSP00000362329"/>
                  <rdf:li rdf:resource="https://identifiers.org/ensembl/ENSP00000362327"/>
                  <rdf:li rdf:resource="https://identifiers.org/ensembl/ENSP00000486162"/>
                  <rdf:li rdf:resource="https://identifiers.org/uniprot/Q15181"/>
                  <rdf:li rdf:resource="https://identifiers.org/hgnc.symbol/PPA1"/>
                  <rdf:li rdf:resource="https://identifiers.org/ncbigene/5464"/>
                </rdf:Bag>
              </bqbiol:is>
            </rdf:Description>
          </rdf:RDF>
        </annotation>
      </fbc:geneProduct>
      <fbc:geneProduct metaid="meta_G_ENSG00000181019" sboTerm="SBO:0000243" fbc:id="G_ENSG00000181019" fbc:name="G_ENSG00000181019" fbc:label="G_ENSG00000181019">
        <annotation>
          <rdf:RDF xmlns:rdf="http://www.w3.org/1999/02/22-rdf-syntax-ns#" xmlns:dcterms="http://purl.org/dc/terms/" xmlns:vCard="http://www.w3.org/2001/vcard-rdf/3.0#" xmlns:vCard4="http://www.w3.org/2006/vcard/ns#" xmlns:bqbiol="http://biomodels.net/biology-qualifiers/" xmlns:bqmodel="http://biomodels.net/model-qualifiers/">
            <rdf:Description rdf:about="#meta_G_ENSG00000181019">
              <bqbiol:is>
                <rdf:Bag>
                  <rdf:li rdf:resource="https://identifiers.org/ensembl/ENSG00000181019"/>
                  <rdf:li rdf:resource="https://identifiers.org/ensembl/ENST00000561500"/>
                  <rdf:li rdf:resource="https://identifiers.org/ensembl/ENST00000379047"/>
                  <rdf:li rdf:resource="https://identifiers.org/ensembl/ENST00000320623"/>
                  <rdf:li rdf:resource="https://identifiers.org/ensembl/ENST00000379046"/>
                  <rdf:li rdf:resource="https://identifiers.org/ensembl/ENST00000439109"/>
                  <rdf:li rdf:resource="https://identifiers.org/ensembl/ENST00000564043"/>
                  <rdf:li rdf:resource="https://identifiers.org/ensembl/ENST00000569118"/>
                  <rdf:li rdf:resource="https://identifiers.org/ensembl/ENSP00000456282"/>
                  <rdf:li rdf:resource="https://identifiers.org/ensembl/ENSP00000368335"/>
                  <rdf:li rdf:resource="https://identifiers.org/ensembl/ENSP00000319788"/>
                  <rdf:li rdf:resource="https://identifiers.org/ensembl/ENSP00000368334"/>
                  <rdf:li rdf:resource="https://identifiers.org/ensembl/ENSP00000398330"/>
                  <rdf:li rdf:resource="https://identifiers.org/ensembl/ENSP00000455020"/>
                  <rdf:li rdf:resource="https://identifiers.org/uniprot/P15559"/>
                  <rdf:li rdf:resource="https://identifiers.org/hgnc.symbol/NQO1"/>
                  <rdf:li rdf:resource="https://identifiers.org/ncbigene/1728"/>
                </rdf:Bag>
              </bqbiol:is>
            </rdf:Description>
          </rdf:RDF>
        </annotation>
      </fbc:geneProduct>
      <fbc:geneProduct metaid="meta_G_ENSG00000181035" sboTerm="SBO:0000243" fbc:id="G_ENSG00000181035" fbc:name="G_ENSG00000181035" fbc:label="G_ENSG00000181035">
        <annotation>
          <rdf:RDF xmlns:rdf="http://www.w3.org/1999/02/22-rdf-syntax-ns#" xmlns:dcterms="http://purl.org/dc/terms/" xmlns:vCard="http://www.w3.org/2001/vcard-rdf/3.0#" xmlns:vCard4="http://www.w3.org/2006/vcard/ns#" xmlns:bqbiol="http://biomodels.net/biology-qualifiers/" xmlns:bqmodel="http://biomodels.net/model-qualifiers/">
            <rdf:Description rdf:about="#meta_G_ENSG00000181035">
              <bqbiol:is>
                <rdf:Bag>
                  <rdf:li rdf:resource="https://identifiers.org/ensembl/ENSG00000181035"/>
                  <rdf:li rdf:resource="https://identifiers.org/ensembl/ENST00000318596"/>
                  <rdf:li rdf:resource="https://identifiers.org/ensembl/ENST00000597661"/>
                  <rdf:li rdf:resource="https://identifiers.org/ensembl/ENST00000594070"/>
                  <rdf:li rdf:resource="https://identifiers.org/ensembl/ENST00000600275"/>
                  <rdf:li rdf:resource="https://identifiers.org/ensembl/ENST00000600251"/>
                  <rdf:li rdf:resource="https://identifiers.org/ensembl/ENST00000596819"/>
                  <rdf:li rdf:resource="https://identifiers.org/ensembl/ENSP00000326693"/>
                  <rdf:li rdf:resource="https://identifiers.org/uniprot/Q86VD7"/>
                  <rdf:li rdf:resource="https://identifiers.org/hgnc.symbol/SLC25A42"/>
                  <rdf:li rdf:resource="https://identifiers.org/ncbigene/284439"/>
                </rdf:Bag>
              </bqbiol:is>
            </rdf:Description>
          </rdf:RDF>
        </annotation>
      </fbc:geneProduct>
      <fbc:geneProduct metaid="meta_G_ENSG00000181045" sboTerm="SBO:0000243" fbc:id="G_ENSG00000181045" fbc:name="G_ENSG00000181045" fbc:label="G_ENSG00000181045">
        <annotation>
          <rdf:RDF xmlns:rdf="http://www.w3.org/1999/02/22-rdf-syntax-ns#" xmlns:dcterms="http://purl.org/dc/terms/" xmlns:vCard="http://www.w3.org/2001/vcard-rdf/3.0#" xmlns:vCard4="http://www.w3.org/2006/vcard/ns#" xmlns:bqbiol="http://biomodels.net/biology-qualifiers/" xmlns:bqmodel="http://biomodels.net/model-qualifiers/">
            <rdf:Description rdf:about="#meta_G_ENSG00000181045">
              <bqbiol:is>
                <rdf:Bag>
                  <rdf:li rdf:resource="https://identifiers.org/ensembl/ENSG00000181045"/>
                  <rdf:li rdf:resource="https://identifiers.org/ensembl/ENST00000577155"/>
                  <rdf:li rdf:resource="https://identifiers.org/ensembl/ENST00000573809"/>
                  <rdf:li rdf:resource="https://identifiers.org/ensembl/ENST00000361193"/>
                  <rdf:li rdf:resource="https://identifiers.org/ensembl/ENST00000574967"/>
                  <rdf:li rdf:resource="https://identifiers.org/ensembl/ENST00000572652"/>
                  <rdf:li rdf:resource="https://identifiers.org/ensembl/ENST00000576126"/>
                  <rdf:li rdf:resource="https://identifiers.org/ensembl/ENST00000571888"/>
                  <rdf:li rdf:resource="https://identifiers.org/ensembl/ENST00000411502"/>
                  <rdf:li rdf:resource="https://identifiers.org/ensembl/ENST00000546047"/>
                  <rdf:li rdf:resource="https://identifiers.org/ensembl/ENST00000571602"/>
                  <rdf:li rdf:resource="https://identifiers.org/ensembl/ENST00000571564"/>
                  <rdf:li rdf:resource="https://identifiers.org/ensembl/ENST00000572725"/>
                  <rdf:li rdf:resource="https://identifiers.org/ensembl/ENST00000572226"/>
                  <rdf:li rdf:resource="https://identifiers.org/ensembl/ENST00000571176"/>
                  <rdf:li rdf:resource="https://identifiers.org/ensembl/ENST00000571072"/>
                  <rdf:li rdf:resource="https://identifiers.org/ensembl/ENST00000571215"/>
                  <rdf:li rdf:resource="https://identifiers.org/ensembl/ENST00000575019"/>
                  <rdf:li rdf:resource="https://identifiers.org/ensembl/ENSP00000458521"/>
                  <rdf:li rdf:resource="https://identifiers.org/ensembl/ENSP00000459735"/>
                  <rdf:li rdf:resource="https://identifiers.org/ensembl/ENSP00000355384"/>
                  <rdf:li rdf:resource="https://identifiers.org/ensembl/ENSP00000460535"/>
                  <rdf:li rdf:resource="https://identifiers.org/ensembl/ENSP00000459420"/>
                  <rdf:li rdf:resource="https://identifiers.org/ensembl/ENSP00000403998"/>
                  <rdf:li rdf:resource="https://identifiers.org/ensembl/ENSP00000440724"/>
                  <rdf:li rdf:resource="https://identifiers.org/ensembl/ENSP00000459470"/>
                  <rdf:li rdf:resource="https://identifiers.org/ensembl/ENSP00000458831"/>
                  <rdf:li rdf:resource="https://identifiers.org/ensembl/ENSP00000458234"/>
                  <rdf:li rdf:resource="https://identifiers.org/ensembl/ENSP00000459379"/>
                  <rdf:li rdf:resource="https://identifiers.org/uniprot/Q86WA9"/>
                  <rdf:li rdf:resource="https://identifiers.org/hgnc.symbol/SLC26A11"/>
                  <rdf:li rdf:resource="https://identifiers.org/ncbigene/284129"/>
                </rdf:Bag>
              </bqbiol:is>
            </rdf:Description>
          </rdf:RDF>
        </annotation>
      </fbc:geneProduct>
      <fbc:geneProduct metaid="meta_G_ENSG00000181090" sboTerm="SBO:0000243" fbc:id="G_ENSG00000181090" fbc:name="G_ENSG00000181090" fbc:label="G_ENSG00000181090">
        <annotation>
          <rdf:RDF xmlns:rdf="http://www.w3.org/1999/02/22-rdf-syntax-ns#" xmlns:dcterms="http://purl.org/dc/terms/" xmlns:vCard="http://www.w3.org/2001/vcard-rdf/3.0#" xmlns:vCard4="http://www.w3.org/2006/vcard/ns#" xmlns:bqbiol="http://biomodels.net/biology-qualifiers/" xmlns:bqmodel="http://biomodels.net/model-qualifiers/">
            <rdf:Description rdf:about="#meta_G_ENSG00000181090">
              <bqbiol:is>
                <rdf:Bag>
                  <rdf:li rdf:resource="https://identifiers.org/ensembl/ENSG00000181090"/>
                  <rdf:li rdf:resource="https://identifiers.org/ensembl/ENST00000460843"/>
                  <rdf:li rdf:resource="https://identifiers.org/ensembl/ENST00000462484"/>
                  <rdf:li rdf:resource="https://identifiers.org/ensembl/ENST00000371394"/>
                  <rdf:li rdf:resource="https://identifiers.org/ensembl/ENST00000630754"/>
                  <rdf:li rdf:resource="https://identifiers.org/ensembl/ENST00000626216"/>
                  <rdf:li rdf:resource="https://identifiers.org/ensembl/ENST00000637593"/>
                  <rdf:li rdf:resource="https://identifiers.org/ensembl/ENST00000629335"/>
                  <rdf:li rdf:resource="https://identifiers.org/ensembl/ENST00000637335"/>
                  <rdf:li rdf:resource="https://identifiers.org/ensembl/ENST00000636376"/>
                  <rdf:li rdf:resource="https://identifiers.org/ensembl/ENST00000637655"/>
                  <rdf:li rdf:resource="https://identifiers.org/ensembl/ENST00000636027"/>
                  <rdf:li rdf:resource="https://identifiers.org/ensembl/ENST00000492232"/>
                  <rdf:li rdf:resource="https://identifiers.org/ensembl/ENST00000460486"/>
                  <rdf:li rdf:resource="https://identifiers.org/ensembl/ENST00000636081"/>
                  <rdf:li rdf:resource="https://identifiers.org/ensembl/ENST00000637161"/>
                  <rdf:li rdf:resource="https://identifiers.org/ensembl/ENST00000629417"/>
                  <rdf:li rdf:resource="https://identifiers.org/ensembl/ENST00000637662"/>
                  <rdf:li rdf:resource="https://identifiers.org/ensembl/ENST00000636186"/>
                  <rdf:li rdf:resource="https://identifiers.org/ensembl/ENST00000637261"/>
                  <rdf:li rdf:resource="https://identifiers.org/ensembl/ENST00000637977"/>
                  <rdf:li rdf:resource="https://identifiers.org/ensembl/ENST00000626066"/>
                  <rdf:li rdf:resource="https://identifiers.org/ensembl/ENST00000638071"/>
                  <rdf:li rdf:resource="https://identifiers.org/ensembl/ENST00000495657"/>
                  <rdf:li rdf:resource="https://identifiers.org/ensembl/ENST00000637318"/>
                  <rdf:li rdf:resource="https://identifiers.org/ensembl/ENST00000478940"/>
                  <rdf:li rdf:resource="https://identifiers.org/ensembl/ENST00000640639"/>
                  <rdf:li rdf:resource="https://identifiers.org/ensembl/ENST00000629808"/>
                  <rdf:li rdf:resource="https://identifiers.org/ensembl/ENST00000462942"/>
                  <rdf:li rdf:resource="https://identifiers.org/ensembl/ENST00000465566"/>
                  <rdf:li rdf:resource="https://identifiers.org/ensembl/ENST00000637891"/>
                  <rdf:li rdf:resource="https://identifiers.org/ensembl/ENST00000637949"/>
                  <rdf:li rdf:resource="https://identifiers.org/ensembl/ENST00000493484"/>
                  <rdf:li rdf:resource="https://identifiers.org/ensembl/ENST00000482340"/>
                  <rdf:li rdf:resource="https://identifiers.org/ensembl/ENST00000636565"/>
                  <rdf:li rdf:resource="https://identifiers.org/ensembl/ENST00000486164"/>
                  <rdf:li rdf:resource="https://identifiers.org/ensembl/ENST00000637277"/>
                  <rdf:li rdf:resource="https://identifiers.org/ensembl/ENST00000635783"/>
                  <rdf:li rdf:resource="https://identifiers.org/ensembl/ENST00000488242"/>
                  <rdf:li rdf:resource="https://identifiers.org/ensembl/ENST00000483653"/>
                  <rdf:li rdf:resource="https://identifiers.org/ensembl/ENST00000637407"/>
                  <rdf:li rdf:resource="https://identifiers.org/ensembl/ENST00000636463"/>
                  <rdf:li rdf:resource="https://identifiers.org/ensembl/ENST00000494249"/>
                  <rdf:li rdf:resource="https://identifiers.org/ensembl/ENST00000635987"/>
                  <rdf:li rdf:resource="https://identifiers.org/ensembl/ENST00000637748"/>
                  <rdf:li rdf:resource="https://identifiers.org/ensembl/ENST00000635741"/>
                  <rdf:li rdf:resource="https://identifiers.org/ensembl/ENST00000475564"/>
                  <rdf:li rdf:resource="https://identifiers.org/ensembl/ENST00000637784"/>
                  <rdf:li rdf:resource="https://identifiers.org/ensembl/ENST00000636472"/>
                  <rdf:li rdf:resource="https://identifiers.org/ensembl/ENST00000636526"/>
                  <rdf:li rdf:resource="https://identifiers.org/ensembl/ENST00000472849"/>
                  <rdf:li rdf:resource="https://identifiers.org/ensembl/ENST00000637287"/>
                  <rdf:li rdf:resource="https://identifiers.org/ensembl/ENST00000475704"/>
                  <rdf:li rdf:resource="https://identifiers.org/ensembl/ENSP00000417980"/>
                  <rdf:li rdf:resource="https://identifiers.org/ensembl/ENSP00000417328"/>
                  <rdf:li rdf:resource="https://identifiers.org/ensembl/ENSP00000485945"/>
                  <rdf:li rdf:resource="https://identifiers.org/ensembl/ENSP00000485933"/>
                  <rdf:li rdf:resource="https://identifiers.org/ensembl/ENSP00000485878"/>
                  <rdf:li rdf:resource="https://identifiers.org/ensembl/ENSP00000490056"/>
                  <rdf:li rdf:resource="https://identifiers.org/ensembl/ENSP00000489961"/>
                  <rdf:li rdf:resource="https://identifiers.org/ensembl/ENSP00000486580"/>
                  <rdf:li rdf:resource="https://identifiers.org/ensembl/ENSP00000486969"/>
                  <rdf:li rdf:resource="https://identifiers.org/ensembl/ENSP00000490328"/>
                  <rdf:li rdf:resource="https://identifiers.org/ensembl/ENSP00000486857"/>
                  <rdf:li rdf:resource="https://identifiers.org/ensembl/ENSP00000490815"/>
                  <rdf:li rdf:resource="https://identifiers.org/ensembl/ENSP00000490714"/>
                  <rdf:li rdf:resource="https://identifiers.org/ensembl/ENSP00000485900"/>
                  <rdf:li rdf:resource="https://identifiers.org/ensembl/ENSP00000490417"/>
                  <rdf:li rdf:resource="https://identifiers.org/ensembl/ENSP00000490611"/>
                  <rdf:li rdf:resource="https://identifiers.org/ensembl/ENSP00000490732"/>
                  <rdf:li rdf:resource="https://identifiers.org/ensembl/ENSP00000491823"/>
                  <rdf:li rdf:resource="https://identifiers.org/ensembl/ENSP00000485947"/>
                  <rdf:li rdf:resource="https://identifiers.org/ensembl/ENSP00000436107"/>
                  <rdf:li rdf:resource="https://identifiers.org/ensembl/ENSP00000486261"/>
                  <rdf:li rdf:resource="https://identifiers.org/ensembl/ENSP00000490907"/>
                  <rdf:li rdf:resource="https://identifiers.org/ensembl/ENSP00000489786"/>
                  <rdf:li rdf:resource="https://identifiers.org/ensembl/ENSP00000486503"/>
                  <rdf:li rdf:resource="https://identifiers.org/ensembl/ENSP00000486748"/>
                  <rdf:li rdf:resource="https://identifiers.org/ensembl/ENSP00000486127"/>
                  <rdf:li rdf:resource="https://identifiers.org/uniprot/Q9H9B1"/>
                  <rdf:li rdf:resource="https://identifiers.org/hgnc.symbol/EHMT1"/>
                  <rdf:li rdf:resource="https://identifiers.org/ncbigene/79813"/>
                </rdf:Bag>
              </bqbiol:is>
            </rdf:Description>
          </rdf:RDF>
        </annotation>
      </fbc:geneProduct>
      <fbc:geneProduct metaid="meta_G_ENSG00000181191" sboTerm="SBO:0000243" fbc:id="G_ENSG00000181191" fbc:name="G_ENSG00000181191" fbc:label="G_ENSG00000181191">
        <annotation>
          <rdf:RDF xmlns:rdf="http://www.w3.org/1999/02/22-rdf-syntax-ns#" xmlns:dcterms="http://purl.org/dc/terms/" xmlns:vCard="http://www.w3.org/2001/vcard-rdf/3.0#" xmlns:vCard4="http://www.w3.org/2006/vcard/ns#" xmlns:bqbiol="http://biomodels.net/biology-qualifiers/" xmlns:bqmodel="http://biomodels.net/model-qualifiers/">
            <rdf:Description rdf:about="#meta_G_ENSG00000181191">
              <bqbiol:is>
                <rdf:Bag>
                  <rdf:li rdf:resource="https://identifiers.org/ensembl/ENSG00000181191"/>
                  <rdf:li rdf:resource="https://identifiers.org/ensembl/ENST00000471141"/>
                  <rdf:li rdf:resource="https://identifiers.org/ensembl/ENST00000374583"/>
                  <rdf:li rdf:resource="https://identifiers.org/ensembl/ENST00000374584"/>
                  <rdf:li rdf:resource="https://identifiers.org/ensembl/ENST00000361478"/>
                  <rdf:li rdf:resource="https://identifiers.org/ensembl/ENST00000374571"/>
                  <rdf:li rdf:resource="https://identifiers.org/ensembl/ENST00000477231"/>
                  <rdf:li rdf:resource="https://identifiers.org/ensembl/ENST00000590146"/>
                  <rdf:li rdf:resource="https://identifiers.org/ensembl/ENSP00000467564"/>
                  <rdf:li rdf:resource="https://identifiers.org/ensembl/ENSP00000363711"/>
                  <rdf:li rdf:resource="https://identifiers.org/ensembl/ENSP00000363712"/>
                  <rdf:li rdf:resource="https://identifiers.org/ensembl/ENSP00000355014"/>
                  <rdf:li rdf:resource="https://identifiers.org/ensembl/ENSP00000363699"/>
                  <rdf:li rdf:resource="https://identifiers.org/ensembl/ENSP00000467404"/>
                  <rdf:li rdf:resource="https://identifiers.org/uniprot/Q8NG27"/>
                  <rdf:li rdf:resource="https://identifiers.org/hgnc.symbol/PJA1"/>
                  <rdf:li rdf:resource="https://identifiers.org/ncbigene/64219"/>
                </rdf:Bag>
              </bqbiol:is>
            </rdf:Description>
          </rdf:RDF>
        </annotation>
      </fbc:geneProduct>
      <fbc:geneProduct metaid="meta_G_ENSG00000181192" sboTerm="SBO:0000243" fbc:id="G_ENSG00000181192" fbc:name="G_ENSG00000181192" fbc:label="G_ENSG00000181192">
        <annotation>
          <rdf:RDF xmlns:rdf="http://www.w3.org/1999/02/22-rdf-syntax-ns#" xmlns:dcterms="http://purl.org/dc/terms/" xmlns:vCard="http://www.w3.org/2001/vcard-rdf/3.0#" xmlns:vCard4="http://www.w3.org/2006/vcard/ns#" xmlns:bqbiol="http://biomodels.net/biology-qualifiers/" xmlns:bqmodel="http://biomodels.net/model-qualifiers/">
            <rdf:Description rdf:about="#meta_G_ENSG00000181192">
              <bqbiol:is>
                <rdf:Bag>
                  <rdf:li rdf:resource="https://identifiers.org/ensembl/ENSG00000181192"/>
                  <rdf:li rdf:resource="https://identifiers.org/ensembl/ENST00000263035"/>
                  <rdf:li rdf:resource="https://identifiers.org/ensembl/ENST00000437298"/>
                  <rdf:li rdf:resource="https://identifiers.org/ensembl/ENST00000465617"/>
                  <rdf:li rdf:resource="https://identifiers.org/ensembl/ENST00000415935"/>
                  <rdf:li rdf:resource="https://identifiers.org/ensembl/ENST00000448829"/>
                  <rdf:li rdf:resource="https://identifiers.org/ensembl/ENST00000479283"/>
                  <rdf:li rdf:resource="https://identifiers.org/ensembl/ENSP00000263035"/>
                  <rdf:li rdf:resource="https://identifiers.org/ensembl/ENSP00000388163"/>
                  <rdf:li rdf:resource="https://identifiers.org/ensembl/ENSP00000400625"/>
                  <rdf:li rdf:resource="https://identifiers.org/ensembl/ENSP00000398482"/>
                  <rdf:li rdf:resource="https://identifiers.org/uniprot/Q96HY7"/>
                  <rdf:li rdf:resource="https://identifiers.org/hgnc.symbol/DHTKD1"/>
                  <rdf:li rdf:resource="https://identifiers.org/ncbigene/55526"/>
                </rdf:Bag>
              </bqbiol:is>
            </rdf:Description>
          </rdf:RDF>
        </annotation>
      </fbc:geneProduct>
      <fbc:geneProduct metaid="meta_G_ENSG00000181222" sboTerm="SBO:0000243" fbc:id="G_ENSG00000181222" fbc:name="G_ENSG00000181222" fbc:label="G_ENSG00000181222">
        <annotation>
          <rdf:RDF xmlns:rdf="http://www.w3.org/1999/02/22-rdf-syntax-ns#" xmlns:dcterms="http://purl.org/dc/terms/" xmlns:vCard="http://www.w3.org/2001/vcard-rdf/3.0#" xmlns:vCard4="http://www.w3.org/2006/vcard/ns#" xmlns:bqbiol="http://biomodels.net/biology-qualifiers/" xmlns:bqmodel="http://biomodels.net/model-qualifiers/">
            <rdf:Description rdf:about="#meta_G_ENSG00000181222">
              <bqbiol:is>
                <rdf:Bag>
                  <rdf:li rdf:resource="https://identifiers.org/ensembl/ENSG00000181222"/>
                  <rdf:li rdf:resource="https://identifiers.org/ensembl/ENST00000674977"/>
                  <rdf:li rdf:resource="https://identifiers.org/ensembl/ENST00000617998"/>
                  <rdf:li rdf:resource="https://identifiers.org/ensembl/ENST00000572844"/>
                  <rdf:li rdf:resource="https://identifiers.org/ensembl/ENST00000576952"/>
                  <rdf:li rdf:resource="https://identifiers.org/ensembl/ENST00000575547"/>
                  <rdf:li rdf:resource="https://identifiers.org/ensembl/ENST00000576114"/>
                  <rdf:li rdf:resource="https://identifiers.org/ensembl/ENST00000576718"/>
                  <rdf:li rdf:resource="https://identifiers.org/ensembl/ENST00000574158"/>
                  <rdf:li rdf:resource="https://identifiers.org/ensembl/ENST00000573603"/>
                  <rdf:li rdf:resource="https://identifiers.org/ensembl/ENST00000576553"/>
                  <rdf:li rdf:resource="https://identifiers.org/ensembl/ENSP00000502190"/>
                  <rdf:li rdf:resource="https://identifiers.org/uniprot/A0A6Q8PGB0"/>
                  <rdf:li rdf:resource="https://identifiers.org/hgnc.symbol/POLR2A"/>
                  <rdf:li rdf:resource="https://identifiers.org/ncbigene/5430"/>
                </rdf:Bag>
              </bqbiol:is>
            </rdf:Description>
          </rdf:RDF>
        </annotation>
      </fbc:geneProduct>
      <fbc:geneProduct metaid="meta_G_ENSG00000181523" sboTerm="SBO:0000243" fbc:id="G_ENSG00000181523" fbc:name="G_ENSG00000181523" fbc:label="G_ENSG00000181523">
        <annotation>
          <rdf:RDF xmlns:rdf="http://www.w3.org/1999/02/22-rdf-syntax-ns#" xmlns:dcterms="http://purl.org/dc/terms/" xmlns:vCard="http://www.w3.org/2001/vcard-rdf/3.0#" xmlns:vCard4="http://www.w3.org/2006/vcard/ns#" xmlns:bqbiol="http://biomodels.net/biology-qualifiers/" xmlns:bqmodel="http://biomodels.net/model-qualifiers/">
            <rdf:Description rdf:about="#meta_G_ENSG00000181523">
              <bqbiol:is>
                <rdf:Bag>
                  <rdf:li rdf:resource="https://identifiers.org/ensembl/ENSG00000181523"/>
                  <rdf:li rdf:resource="https://identifiers.org/ensembl/ENST00000575484"/>
                  <rdf:li rdf:resource="https://identifiers.org/ensembl/ENST00000571156"/>
                  <rdf:li rdf:resource="https://identifiers.org/ensembl/ENST00000572257"/>
                  <rdf:li rdf:resource="https://identifiers.org/ensembl/ENST00000326317"/>
                  <rdf:li rdf:resource="https://identifiers.org/ensembl/ENST00000575282"/>
                  <rdf:li rdf:resource="https://identifiers.org/ensembl/ENST00000573150"/>
                  <rdf:li rdf:resource="https://identifiers.org/ensembl/ENST00000576856"/>
                  <rdf:li rdf:resource="https://identifiers.org/ensembl/ENST00000570923"/>
                  <rdf:li rdf:resource="https://identifiers.org/ensembl/ENST00000576941"/>
                  <rdf:li rdf:resource="https://identifiers.org/ensembl/ENST00000574505"/>
                  <rdf:li rdf:resource="https://identifiers.org/ensembl/ENST00000572208"/>
                  <rdf:li rdf:resource="https://identifiers.org/ensembl/ENST00000571051"/>
                  <rdf:li rdf:resource="https://identifiers.org/ensembl/ENST00000576707"/>
                  <rdf:li rdf:resource="https://identifiers.org/ensembl/ENST00000570427"/>
                  <rdf:li rdf:resource="https://identifiers.org/ensembl/ENST00000571675"/>
                  <rdf:li rdf:resource="https://identifiers.org/ensembl/ENST00000575188"/>
                  <rdf:li rdf:resource="https://identifiers.org/ensembl/ENST00000571075"/>
                  <rdf:li rdf:resource="https://identifiers.org/ensembl/ENSP00000461827"/>
                  <rdf:li rdf:resource="https://identifiers.org/ensembl/ENSP00000314606"/>
                  <rdf:li rdf:resource="https://identifiers.org/ensembl/ENSP00000459280"/>
                  <rdf:li rdf:resource="https://identifiers.org/ensembl/ENSP00000460720"/>
                  <rdf:li rdf:resource="https://identifiers.org/ensembl/ENSP00000458200"/>
                  <rdf:li rdf:resource="https://identifiers.org/ensembl/ENSP00000461160"/>
                  <rdf:li rdf:resource="https://identifiers.org/ensembl/ENSP00000459708"/>
                  <rdf:li rdf:resource="https://identifiers.org/ensembl/ENSP00000461128"/>
                  <rdf:li rdf:resource="https://identifiers.org/ensembl/ENSP00000459765"/>
                  <rdf:li rdf:resource="https://identifiers.org/uniprot/P51688"/>
                  <rdf:li rdf:resource="https://identifiers.org/hgnc.symbol/SGSH"/>
                  <rdf:li rdf:resource="https://identifiers.org/ncbigene/6448"/>
                </rdf:Bag>
              </bqbiol:is>
            </rdf:Description>
          </rdf:RDF>
        </annotation>
      </fbc:geneProduct>
      <fbc:geneProduct metaid="meta_G_ENSG00000181555" sboTerm="SBO:0000243" fbc:id="G_ENSG00000181555" fbc:name="G_ENSG00000181555" fbc:label="G_ENSG00000181555">
        <annotation>
          <rdf:RDF xmlns:rdf="http://www.w3.org/1999/02/22-rdf-syntax-ns#" xmlns:dcterms="http://purl.org/dc/terms/" xmlns:vCard="http://www.w3.org/2001/vcard-rdf/3.0#" xmlns:vCard4="http://www.w3.org/2006/vcard/ns#" xmlns:bqbiol="http://biomodels.net/biology-qualifiers/" xmlns:bqmodel="http://biomodels.net/model-qualifiers/">
            <rdf:Description rdf:about="#meta_G_ENSG00000181555">
              <bqbiol:is>
                <rdf:Bag>
                  <rdf:li rdf:resource="https://identifiers.org/ensembl/ENSG00000181555"/>
                  <rdf:li rdf:resource="https://identifiers.org/ensembl/ENST00000431180"/>
                  <rdf:li rdf:resource="https://identifiers.org/ensembl/ENST00000330022"/>
                  <rdf:li rdf:resource="https://identifiers.org/ensembl/ENST00000409792"/>
                  <rdf:li rdf:resource="https://identifiers.org/ensembl/ENST00000445387"/>
                  <rdf:li rdf:resource="https://identifiers.org/ensembl/ENST00000479832"/>
                  <rdf:li rdf:resource="https://identifiers.org/ensembl/ENST00000492397"/>
                  <rdf:li rdf:resource="https://identifiers.org/ensembl/ENST00000638947"/>
                  <rdf:li rdf:resource="https://identifiers.org/ensembl/ENST00000484689"/>
                  <rdf:li rdf:resource="https://identifiers.org/ensembl/ENST00000412450"/>
                  <rdf:li rdf:resource="https://identifiers.org/ensembl/ENSP00000388349"/>
                  <rdf:li rdf:resource="https://identifiers.org/ensembl/ENSP00000332415"/>
                  <rdf:li rdf:resource="https://identifiers.org/ensembl/ENSP00000386759"/>
                  <rdf:li rdf:resource="https://identifiers.org/ensembl/ENSP00000411901"/>
                  <rdf:li rdf:resource="https://identifiers.org/ensembl/ENSP00000491413"/>
                  <rdf:li rdf:resource="https://identifiers.org/ensembl/ENSP00000416401"/>
                  <rdf:li rdf:resource="https://identifiers.org/uniprot/Q9BYW2"/>
                  <rdf:li rdf:resource="https://identifiers.org/hgnc.symbol/SETD2"/>
                  <rdf:li rdf:resource="https://identifiers.org/ncbigene/29072"/>
                </rdf:Bag>
              </bqbiol:is>
            </rdf:Description>
          </rdf:RDF>
        </annotation>
      </fbc:geneProduct>
      <fbc:geneProduct metaid="meta_G_ENSG00000181652" sboTerm="SBO:0000243" fbc:id="G_ENSG00000181652" fbc:name="G_ENSG00000181652" fbc:label="G_ENSG00000181652">
        <annotation>
          <rdf:RDF xmlns:rdf="http://www.w3.org/1999/02/22-rdf-syntax-ns#" xmlns:dcterms="http://purl.org/dc/terms/" xmlns:vCard="http://www.w3.org/2001/vcard-rdf/3.0#" xmlns:vCard4="http://www.w3.org/2006/vcard/ns#" xmlns:bqbiol="http://biomodels.net/biology-qualifiers/" xmlns:bqmodel="http://biomodels.net/model-qualifiers/">
            <rdf:Description rdf:about="#meta_G_ENSG00000181652">
              <bqbiol:is>
                <rdf:Bag>
                  <rdf:li rdf:resource="https://identifiers.org/ensembl/ENSG00000181652"/>
                  <rdf:li rdf:resource="https://identifiers.org/ensembl/ENST00000498521"/>
                  <rdf:li rdf:resource="https://identifiers.org/ensembl/ENST00000605952"/>
                  <rdf:li rdf:resource="https://identifiers.org/ensembl/ENST00000639579"/>
                  <rdf:li rdf:resource="https://identifiers.org/ensembl/ENST00000617967"/>
                  <rdf:li rdf:resource="https://identifiers.org/ensembl/ENST00000404733"/>
                  <rdf:li rdf:resource="https://identifiers.org/ensembl/ENST00000476282"/>
                  <rdf:li rdf:resource="https://identifiers.org/ensembl/ENST00000471797"/>
                  <rdf:li rdf:resource="https://identifiers.org/ensembl/ENST00000611177"/>
                  <rdf:li rdf:resource="https://identifiers.org/ensembl/ENST00000469530"/>
                  <rdf:li rdf:resource="https://identifiers.org/ensembl/ENST00000473409"/>
                  <rdf:li rdf:resource="https://identifiers.org/ensembl/ENST00000473134"/>
                  <rdf:li rdf:resource="https://identifiers.org/ensembl/ENST00000466157"/>
                  <rdf:li rdf:resource="https://identifiers.org/ensembl/ENSP00000475737"/>
                  <rdf:li rdf:resource="https://identifiers.org/ensembl/ENSP00000491504"/>
                  <rdf:li rdf:resource="https://identifiers.org/ensembl/ENSP00000479879"/>
                  <rdf:li rdf:resource="https://identifiers.org/uniprot/Q674R7"/>
                  <rdf:li rdf:resource="https://identifiers.org/hgnc.symbol/ATG9B"/>
                  <rdf:li rdf:resource="https://identifiers.org/ncbigene/285973"/>
                </rdf:Bag>
              </bqbiol:is>
            </rdf:Description>
          </rdf:RDF>
        </annotation>
      </fbc:geneProduct>
      <fbc:geneProduct metaid="meta_G_ENSG00000181788" sboTerm="SBO:0000243" fbc:id="G_ENSG00000181788" fbc:name="G_ENSG00000181788" fbc:label="G_ENSG00000181788">
        <annotation>
          <rdf:RDF xmlns:rdf="http://www.w3.org/1999/02/22-rdf-syntax-ns#" xmlns:dcterms="http://purl.org/dc/terms/" xmlns:vCard="http://www.w3.org/2001/vcard-rdf/3.0#" xmlns:vCard4="http://www.w3.org/2006/vcard/ns#" xmlns:bqbiol="http://biomodels.net/biology-qualifiers/" xmlns:bqmodel="http://biomodels.net/model-qualifiers/">
            <rdf:Description rdf:about="#meta_G_ENSG00000181788">
              <bqbiol:is>
                <rdf:Bag>
                  <rdf:li rdf:resource="https://identifiers.org/ensembl/ENSG00000181788"/>
                  <rdf:li rdf:resource="https://identifiers.org/ensembl/ENST00000312960"/>
                  <rdf:li rdf:resource="https://identifiers.org/ensembl/ENST00000482706"/>
                  <rdf:li rdf:resource="https://identifiers.org/ensembl/ENST00000472885"/>
                  <rdf:li rdf:resource="https://identifiers.org/ensembl/ENSP00000322457"/>
                  <rdf:li rdf:resource="https://identifiers.org/ensembl/ENSP00000417619"/>
                  <rdf:li rdf:resource="https://identifiers.org/uniprot/O43255"/>
                  <rdf:li rdf:resource="https://identifiers.org/hgnc.symbol/SIAH2"/>
                  <rdf:li rdf:resource="https://identifiers.org/ncbigene/6478"/>
                </rdf:Bag>
              </bqbiol:is>
            </rdf:Description>
          </rdf:RDF>
        </annotation>
      </fbc:geneProduct>
      <fbc:geneProduct metaid="meta_G_ENSG00000181789" sboTerm="SBO:0000243" fbc:id="G_ENSG00000181789" fbc:name="G_ENSG00000181789" fbc:label="G_ENSG00000181789">
        <annotation>
          <rdf:RDF xmlns:rdf="http://www.w3.org/1999/02/22-rdf-syntax-ns#" xmlns:dcterms="http://purl.org/dc/terms/" xmlns:vCard="http://www.w3.org/2001/vcard-rdf/3.0#" xmlns:vCard4="http://www.w3.org/2006/vcard/ns#" xmlns:bqbiol="http://biomodels.net/biology-qualifiers/" xmlns:bqmodel="http://biomodels.net/model-qualifiers/">
            <rdf:Description rdf:about="#meta_G_ENSG00000181789">
              <bqbiol:is>
                <rdf:Bag>
                  <rdf:li rdf:resource="https://identifiers.org/ensembl/ENSG00000181789"/>
                  <rdf:li rdf:resource="https://identifiers.org/ensembl/ENST00000314797"/>
                  <rdf:li rdf:resource="https://identifiers.org/ensembl/ENST00000513965"/>
                  <rdf:li rdf:resource="https://identifiers.org/ensembl/ENST00000515725"/>
                  <rdf:li rdf:resource="https://identifiers.org/ensembl/ENST00000504350"/>
                  <rdf:li rdf:resource="https://identifiers.org/ensembl/ENST00000509208"/>
                  <rdf:li rdf:resource="https://identifiers.org/ensembl/ENST00000504547"/>
                  <rdf:li rdf:resource="https://identifiers.org/ensembl/ENST00000513410"/>
                  <rdf:li rdf:resource="https://identifiers.org/ensembl/ENST00000509889"/>
                  <rdf:li rdf:resource="https://identifiers.org/ensembl/ENST00000514478"/>
                  <rdf:li rdf:resource="https://identifiers.org/ensembl/ENST00000512034"/>
                  <rdf:li rdf:resource="https://identifiers.org/ensembl/ENSP00000325002"/>
                  <rdf:li rdf:resource="https://identifiers.org/ensembl/ENSP00000426457"/>
                  <rdf:li rdf:resource="https://identifiers.org/ensembl/ENSP00000422478"/>
                  <rdf:li rdf:resource="https://identifiers.org/ensembl/ENSP00000420916"/>
                  <rdf:li rdf:resource="https://identifiers.org/uniprot/Q9Y678"/>
                  <rdf:li rdf:resource="https://identifiers.org/hgnc.symbol/COPG1"/>
                  <rdf:li rdf:resource="https://identifiers.org/ncbigene/22820"/>
                </rdf:Bag>
              </bqbiol:is>
            </rdf:Description>
          </rdf:RDF>
        </annotation>
      </fbc:geneProduct>
      <fbc:geneProduct metaid="meta_G_ENSG00000181804" sboTerm="SBO:0000243" fbc:id="G_ENSG00000181804" fbc:name="G_ENSG00000181804" fbc:label="G_ENSG00000181804">
        <annotation>
          <rdf:RDF xmlns:rdf="http://www.w3.org/1999/02/22-rdf-syntax-ns#" xmlns:dcterms="http://purl.org/dc/terms/" xmlns:vCard="http://www.w3.org/2001/vcard-rdf/3.0#" xmlns:vCard4="http://www.w3.org/2006/vcard/ns#" xmlns:bqbiol="http://biomodels.net/biology-qualifiers/" xmlns:bqmodel="http://biomodels.net/model-qualifiers/">
            <rdf:Description rdf:about="#meta_G_ENSG00000181804">
              <bqbiol:is>
                <rdf:Bag>
                  <rdf:li rdf:resource="https://identifiers.org/ensembl/ENSG00000181804"/>
                  <rdf:li rdf:resource="https://identifiers.org/ensembl/ENST00000316549"/>
                  <rdf:li rdf:resource="https://identifiers.org/ensembl/ENST00000483124"/>
                  <rdf:li rdf:resource="https://identifiers.org/ensembl/ENST00000474727"/>
                  <rdf:li rdf:resource="https://identifiers.org/ensembl/ENST00000474151"/>
                  <rdf:li rdf:resource="https://identifiers.org/ensembl/ENST00000498717"/>
                  <rdf:li rdf:resource="https://identifiers.org/ensembl/ENSP00000320246"/>
                  <rdf:li rdf:resource="https://identifiers.org/ensembl/ENSP00000419090"/>
                  <rdf:li rdf:resource="https://identifiers.org/ensembl/ENSP00000418627"/>
                  <rdf:li rdf:resource="https://identifiers.org/uniprot/Q8IVB4"/>
                  <rdf:li rdf:resource="https://identifiers.org/hgnc.symbol/SLC9A9"/>
                  <rdf:li rdf:resource="https://identifiers.org/ncbigene/285195"/>
                </rdf:Bag>
              </bqbiol:is>
            </rdf:Description>
          </rdf:RDF>
        </annotation>
      </fbc:geneProduct>
      <fbc:geneProduct metaid="meta_G_ENSG00000181830" sboTerm="SBO:0000243" fbc:id="G_ENSG00000181830" fbc:name="G_ENSG00000181830" fbc:label="G_ENSG00000181830">
        <annotation>
          <rdf:RDF xmlns:rdf="http://www.w3.org/1999/02/22-rdf-syntax-ns#" xmlns:dcterms="http://purl.org/dc/terms/" xmlns:vCard="http://www.w3.org/2001/vcard-rdf/3.0#" xmlns:vCard4="http://www.w3.org/2006/vcard/ns#" xmlns:bqbiol="http://biomodels.net/biology-qualifiers/" xmlns:bqmodel="http://biomodels.net/model-qualifiers/">
            <rdf:Description rdf:about="#meta_G_ENSG00000181830">
              <bqbiol:is>
                <rdf:Bag>
                  <rdf:li rdf:resource="https://identifiers.org/ensembl/ENSG00000181830"/>
                  <rdf:li rdf:resource="https://identifiers.org/ensembl/ENST00000442528"/>
                  <rdf:li rdf:resource="https://identifiers.org/ensembl/ENST00000526817"/>
                  <rdf:li rdf:resource="https://identifiers.org/ensembl/ENST00000530471"/>
                  <rdf:li rdf:resource="https://identifiers.org/ensembl/ENST00000314134"/>
                  <rdf:li rdf:resource="https://identifiers.org/ensembl/ENSP00000412408"/>
                  <rdf:li rdf:resource="https://identifiers.org/ensembl/ENSP00000432145"/>
                  <rdf:li rdf:resource="https://identifiers.org/ensembl/ENSP00000432669"/>
                  <rdf:li rdf:resource="https://identifiers.org/ensembl/ENSP00000313318"/>
                  <rdf:li rdf:resource="https://identifiers.org/uniprot/Q96A29"/>
                  <rdf:li rdf:resource="https://identifiers.org/hgnc.symbol/SLC35C1"/>
                  <rdf:li rdf:resource="https://identifiers.org/ncbigene/55343"/>
                </rdf:Bag>
              </bqbiol:is>
            </rdf:Description>
          </rdf:RDF>
        </annotation>
      </fbc:geneProduct>
      <fbc:geneProduct metaid="meta_G_ENSG00000181852" sboTerm="SBO:0000243" fbc:id="G_ENSG00000181852" fbc:name="G_ENSG00000181852" fbc:label="G_ENSG00000181852">
        <annotation>
          <rdf:RDF xmlns:rdf="http://www.w3.org/1999/02/22-rdf-syntax-ns#" xmlns:dcterms="http://purl.org/dc/terms/" xmlns:vCard="http://www.w3.org/2001/vcard-rdf/3.0#" xmlns:vCard4="http://www.w3.org/2006/vcard/ns#" xmlns:bqbiol="http://biomodels.net/biology-qualifiers/" xmlns:bqmodel="http://biomodels.net/model-qualifiers/">
            <rdf:Description rdf:about="#meta_G_ENSG00000181852">
              <bqbiol:is>
                <rdf:Bag>
                  <rdf:li rdf:resource="https://identifiers.org/ensembl/ENSG00000181852"/>
                  <rdf:li rdf:resource="https://identifiers.org/ensembl/ENST00000345093"/>
                  <rdf:li rdf:resource="https://identifiers.org/ensembl/ENST00000615206"/>
                  <rdf:li rdf:resource="https://identifiers.org/ensembl/ENST00000547967"/>
                  <rdf:li rdf:resource="https://identifiers.org/ensembl/ENST00000394013"/>
                  <rdf:li rdf:resource="https://identifiers.org/ensembl/ENST00000552656"/>
                  <rdf:li rdf:resource="https://identifiers.org/ensembl/ENST00000548120"/>
                  <rdf:li rdf:resource="https://identifiers.org/ensembl/ENST00000551711"/>
                  <rdf:li rdf:resource="https://identifiers.org/ensembl/ENST00000552244"/>
                  <rdf:li rdf:resource="https://identifiers.org/ensembl/ENST00000549038"/>
                  <rdf:li rdf:resource="https://identifiers.org/ensembl/ENST00000549119"/>
                  <rdf:li rdf:resource="https://identifiers.org/ensembl/ENST00000548225"/>
                  <rdf:li rdf:resource="https://identifiers.org/ensembl/ENST00000550379"/>
                  <rdf:li rdf:resource="https://identifiers.org/ensembl/ENSP00000342755"/>
                  <rdf:li rdf:resource="https://identifiers.org/ensembl/ENSP00000484671"/>
                  <rdf:li rdf:resource="https://identifiers.org/ensembl/ENSP00000449575"/>
                  <rdf:li rdf:resource="https://identifiers.org/ensembl/ENSP00000377581"/>
                  <rdf:li rdf:resource="https://identifiers.org/ensembl/ENSP00000447303"/>
                  <rdf:li rdf:resource="https://identifiers.org/ensembl/ENSP00000450164"/>
                  <rdf:li rdf:resource="https://identifiers.org/ensembl/ENSP00000448187"/>
                  <rdf:li rdf:resource="https://identifiers.org/ensembl/ENSP00000446595"/>
                  <rdf:li rdf:resource="https://identifiers.org/ensembl/ENSP00000448330"/>
                  <rdf:li rdf:resource="https://identifiers.org/uniprot/Q9H4P4"/>
                  <rdf:li rdf:resource="https://identifiers.org/hgnc.symbol/RNF41"/>
                  <rdf:li rdf:resource="https://identifiers.org/ncbigene/10193"/>
                </rdf:Bag>
              </bqbiol:is>
            </rdf:Description>
          </rdf:RDF>
        </annotation>
      </fbc:geneProduct>
      <fbc:geneProduct metaid="meta_G_ENSG00000181856" sboTerm="SBO:0000243" fbc:id="G_ENSG00000181856" fbc:name="G_ENSG00000181856" fbc:label="G_ENSG00000181856">
        <annotation>
          <rdf:RDF xmlns:rdf="http://www.w3.org/1999/02/22-rdf-syntax-ns#" xmlns:dcterms="http://purl.org/dc/terms/" xmlns:vCard="http://www.w3.org/2001/vcard-rdf/3.0#" xmlns:vCard4="http://www.w3.org/2006/vcard/ns#" xmlns:bqbiol="http://biomodels.net/biology-qualifiers/" xmlns:bqmodel="http://biomodels.net/model-qualifiers/">
            <rdf:Description rdf:about="#meta_G_ENSG00000181856">
              <bqbiol:is>
                <rdf:Bag>
                  <rdf:li rdf:resource="https://identifiers.org/ensembl/ENSG00000181856"/>
                  <rdf:li rdf:resource="https://identifiers.org/ensembl/ENST00000317370"/>
                  <rdf:li rdf:resource="https://identifiers.org/ensembl/ENST00000572485"/>
                  <rdf:li rdf:resource="https://identifiers.org/ensembl/ENST00000571308"/>
                  <rdf:li rdf:resource="https://identifiers.org/ensembl/ENST00000570783"/>
                  <rdf:li rdf:resource="https://identifiers.org/ensembl/ENST00000424875"/>
                  <rdf:li rdf:resource="https://identifiers.org/ensembl/ENSP00000320935"/>
                  <rdf:li rdf:resource="https://identifiers.org/ensembl/ENSP00000461086"/>
                  <rdf:li rdf:resource="https://identifiers.org/ensembl/ENSP00000459864"/>
                  <rdf:li rdf:resource="https://identifiers.org/ensembl/ENSP00000459056"/>
                  <rdf:li rdf:resource="https://identifiers.org/ensembl/ENSP00000396887"/>
                  <rdf:li rdf:resource="https://identifiers.org/uniprot/P14672"/>
                  <rdf:li rdf:resource="https://identifiers.org/hgnc.symbol/SLC2A4"/>
                  <rdf:li rdf:resource="https://identifiers.org/ncbigene/6517"/>
                </rdf:Bag>
              </bqbiol:is>
            </rdf:Description>
          </rdf:RDF>
        </annotation>
      </fbc:geneProduct>
      <fbc:geneProduct metaid="meta_G_ENSG00000181867" sboTerm="SBO:0000243" fbc:id="G_ENSG00000181867" fbc:name="G_ENSG00000181867" fbc:label="G_ENSG00000181867">
        <annotation>
          <rdf:RDF xmlns:rdf="http://www.w3.org/1999/02/22-rdf-syntax-ns#" xmlns:dcterms="http://purl.org/dc/terms/" xmlns:vCard="http://www.w3.org/2001/vcard-rdf/3.0#" xmlns:vCard4="http://www.w3.org/2006/vcard/ns#" xmlns:bqbiol="http://biomodels.net/biology-qualifiers/" xmlns:bqmodel="http://biomodels.net/model-qualifiers/">
            <rdf:Description rdf:about="#meta_G_ENSG00000181867">
              <bqbiol:is>
                <rdf:Bag>
                  <rdf:li rdf:resource="https://identifiers.org/ensembl/ENSG00000181867"/>
                  <rdf:li rdf:resource="https://identifiers.org/ensembl/ENST00000321339"/>
                  <rdf:li rdf:resource="https://identifiers.org/ensembl/ENSP00000313691"/>
                  <rdf:li rdf:resource="https://identifiers.org/uniprot/Q8N4E7"/>
                  <rdf:li rdf:resource="https://identifiers.org/hgnc.symbol/FTMT"/>
                  <rdf:li rdf:resource="https://identifiers.org/ncbigene/94033"/>
                </rdf:Bag>
              </bqbiol:is>
            </rdf:Description>
          </rdf:RDF>
        </annotation>
      </fbc:geneProduct>
      <fbc:geneProduct metaid="meta_G_ENSG00000181915" sboTerm="SBO:0000243" fbc:id="G_ENSG00000181915" fbc:name="G_ENSG00000181915" fbc:label="G_ENSG00000181915">
        <annotation>
          <rdf:RDF xmlns:rdf="http://www.w3.org/1999/02/22-rdf-syntax-ns#" xmlns:dcterms="http://purl.org/dc/terms/" xmlns:vCard="http://www.w3.org/2001/vcard-rdf/3.0#" xmlns:vCard4="http://www.w3.org/2006/vcard/ns#" xmlns:bqbiol="http://biomodels.net/biology-qualifiers/" xmlns:bqmodel="http://biomodels.net/model-qualifiers/">
            <rdf:Description rdf:about="#meta_G_ENSG00000181915">
              <bqbiol:is>
                <rdf:Bag>
                  <rdf:li rdf:resource="https://identifiers.org/ensembl/ENSG00000181915"/>
                  <rdf:li rdf:resource="https://identifiers.org/ensembl/ENST00000373783"/>
                  <rdf:li rdf:resource="https://identifiers.org/ensembl/ENSP00000362888"/>
                  <rdf:li rdf:resource="https://identifiers.org/uniprot/Q96SZ5"/>
                  <rdf:li rdf:resource="https://identifiers.org/hgnc.symbol/ADO"/>
                  <rdf:li rdf:resource="https://identifiers.org/ncbigene/84890"/>
                </rdf:Bag>
              </bqbiol:is>
            </rdf:Description>
          </rdf:RDF>
        </annotation>
      </fbc:geneProduct>
      <fbc:geneProduct metaid="meta_G_ENSG00000182022" sboTerm="SBO:0000243" fbc:id="G_ENSG00000182022" fbc:name="G_ENSG00000182022" fbc:label="G_ENSG00000182022">
        <annotation>
          <rdf:RDF xmlns:rdf="http://www.w3.org/1999/02/22-rdf-syntax-ns#" xmlns:dcterms="http://purl.org/dc/terms/" xmlns:vCard="http://www.w3.org/2001/vcard-rdf/3.0#" xmlns:vCard4="http://www.w3.org/2006/vcard/ns#" xmlns:bqbiol="http://biomodels.net/biology-qualifiers/" xmlns:bqmodel="http://biomodels.net/model-qualifiers/">
            <rdf:Description rdf:about="#meta_G_ENSG00000182022">
              <bqbiol:is>
                <rdf:Bag>
                  <rdf:li rdf:resource="https://identifiers.org/ensembl/ENSG00000182022"/>
                  <rdf:li rdf:resource="https://identifiers.org/ensembl/ENST00000346248"/>
                  <rdf:li rdf:resource="https://identifiers.org/ensembl/ENST00000628426"/>
                  <rdf:li rdf:resource="https://identifiers.org/ensembl/ENST00000476765"/>
                  <rdf:li rdf:resource="https://identifiers.org/ensembl/ENST00000462406"/>
                  <rdf:li rdf:resource="https://identifiers.org/ensembl/ENST00000435907"/>
                  <rdf:li rdf:resource="https://identifiers.org/ensembl/ENSP00000333947"/>
                  <rdf:li rdf:resource="https://identifiers.org/ensembl/ENSP00000485905"/>
                  <rdf:li rdf:resource="https://identifiers.org/ensembl/ENSP00000487014"/>
                  <rdf:li rdf:resource="https://identifiers.org/ensembl/ENSP00000402394"/>
                  <rdf:li rdf:resource="https://identifiers.org/uniprot/Q7LFX5"/>
                  <rdf:li rdf:resource="https://identifiers.org/hgnc.symbol/CHST15"/>
                  <rdf:li rdf:resource="https://identifiers.org/ncbigene/51363"/>
                </rdf:Bag>
              </bqbiol:is>
            </rdf:Description>
          </rdf:RDF>
        </annotation>
      </fbc:geneProduct>
      <fbc:geneProduct metaid="meta_G_ENSG00000182050" sboTerm="SBO:0000243" fbc:id="G_ENSG00000182050" fbc:name="G_ENSG00000182050" fbc:label="G_ENSG00000182050">
        <annotation>
          <rdf:RDF xmlns:rdf="http://www.w3.org/1999/02/22-rdf-syntax-ns#" xmlns:dcterms="http://purl.org/dc/terms/" xmlns:vCard="http://www.w3.org/2001/vcard-rdf/3.0#" xmlns:vCard4="http://www.w3.org/2006/vcard/ns#" xmlns:bqbiol="http://biomodels.net/biology-qualifiers/" xmlns:bqmodel="http://biomodels.net/model-qualifiers/">
            <rdf:Description rdf:about="#meta_G_ENSG00000182050">
              <bqbiol:is>
                <rdf:Bag>
                  <rdf:li rdf:resource="https://identifiers.org/ensembl/ENSG00000182050"/>
                  <rdf:li rdf:resource="https://identifiers.org/ensembl/ENST00000611864"/>
                  <rdf:li rdf:resource="https://identifiers.org/ensembl/ENST00000620241"/>
                  <rdf:li rdf:resource="https://identifiers.org/ensembl/ENST00000621808"/>
                  <rdf:li rdf:resource="https://identifiers.org/ensembl/ENST00000552808"/>
                  <rdf:li rdf:resource="https://identifiers.org/ensembl/ENST00000547225"/>
                  <rdf:li rdf:resource="https://identifiers.org/ensembl/ENST00000552435"/>
                  <rdf:li rdf:resource="https://identifiers.org/ensembl/ENST00000602941"/>
                  <rdf:li rdf:resource="https://identifiers.org/ensembl/ENST00000550365"/>
                  <rdf:li rdf:resource="https://identifiers.org/ensembl/ENST00000551921"/>
                  <rdf:li rdf:resource="https://identifiers.org/ensembl/ENST00000551751"/>
                  <rdf:li rdf:resource="https://identifiers.org/ensembl/ENST00000548651"/>
                  <rdf:li rdf:resource="https://identifiers.org/ensembl/ENSP00000481096"/>
                  <rdf:li rdf:resource="https://identifiers.org/ensembl/ENSP00000477650"/>
                  <rdf:li rdf:resource="https://identifiers.org/ensembl/ENSP00000478300"/>
                  <rdf:li rdf:resource="https://identifiers.org/ensembl/ENSP00000446647"/>
                  <rdf:li rdf:resource="https://identifiers.org/ensembl/ENSP00000449172"/>
                  <rdf:li rdf:resource="https://identifiers.org/ensembl/ENSP00000448093"/>
                  <rdf:li rdf:resource="https://identifiers.org/ensembl/ENSP00000447253"/>
                  <rdf:li rdf:resource="https://identifiers.org/uniprot/Q9UBM8"/>
                  <rdf:li rdf:resource="https://identifiers.org/hgnc.symbol/MGAT4C"/>
                  <rdf:li rdf:resource="https://identifiers.org/ncbigene/25834"/>
                </rdf:Bag>
              </bqbiol:is>
            </rdf:Description>
          </rdf:RDF>
        </annotation>
      </fbc:geneProduct>
      <fbc:geneProduct metaid="meta_G_ENSG00000182054" sboTerm="SBO:0000243" fbc:id="G_ENSG00000182054" fbc:name="G_ENSG00000182054" fbc:label="G_ENSG00000182054">
        <annotation>
          <rdf:RDF xmlns:rdf="http://www.w3.org/1999/02/22-rdf-syntax-ns#" xmlns:dcterms="http://purl.org/dc/terms/" xmlns:vCard="http://www.w3.org/2001/vcard-rdf/3.0#" xmlns:vCard4="http://www.w3.org/2006/vcard/ns#" xmlns:bqbiol="http://biomodels.net/biology-qualifiers/" xmlns:bqmodel="http://biomodels.net/model-qualifiers/">
            <rdf:Description rdf:about="#meta_G_ENSG00000182054">
              <bqbiol:is>
                <rdf:Bag>
                  <rdf:li rdf:resource="https://identifiers.org/ensembl/ENSG00000182054"/>
                  <rdf:li rdf:resource="https://identifiers.org/ensembl/ENST00000330062"/>
                  <rdf:li rdf:resource="https://identifiers.org/ensembl/ENST00000560061"/>
                  <rdf:li rdf:resource="https://identifiers.org/ensembl/ENST00000559482"/>
                  <rdf:li rdf:resource="https://identifiers.org/ensembl/ENST00000540499"/>
                  <rdf:li rdf:resource="https://identifiers.org/ensembl/ENSP00000331897"/>
                  <rdf:li rdf:resource="https://identifiers.org/ensembl/ENSP00000453254"/>
                  <rdf:li rdf:resource="https://identifiers.org/ensembl/ENSP00000453016"/>
                  <rdf:li rdf:resource="https://identifiers.org/ensembl/ENSP00000446147"/>
                  <rdf:li rdf:resource="https://identifiers.org/uniprot/P48735"/>
                  <rdf:li rdf:resource="https://identifiers.org/hgnc.symbol/IDH2"/>
                  <rdf:li rdf:resource="https://identifiers.org/ncbigene/3418"/>
                </rdf:Bag>
              </bqbiol:is>
            </rdf:Description>
          </rdf:RDF>
        </annotation>
      </fbc:geneProduct>
      <fbc:geneProduct metaid="meta_G_ENSG00000182156" sboTerm="SBO:0000243" fbc:id="G_ENSG00000182156" fbc:name="G_ENSG00000182156" fbc:label="G_ENSG00000182156">
        <annotation>
          <rdf:RDF xmlns:rdf="http://www.w3.org/1999/02/22-rdf-syntax-ns#" xmlns:dcterms="http://purl.org/dc/terms/" xmlns:vCard="http://www.w3.org/2001/vcard-rdf/3.0#" xmlns:vCard4="http://www.w3.org/2006/vcard/ns#" xmlns:bqbiol="http://biomodels.net/biology-qualifiers/" xmlns:bqmodel="http://biomodels.net/model-qualifiers/">
            <rdf:Description rdf:about="#meta_G_ENSG00000182156">
              <bqbiol:is>
                <rdf:Bag>
                  <rdf:li rdf:resource="https://identifiers.org/ensembl/ENSG00000182156"/>
                  <rdf:li rdf:resource="https://identifiers.org/ensembl/ENST00000328313"/>
                  <rdf:li rdf:resource="https://identifiers.org/ensembl/ENST00000576512"/>
                  <rdf:li rdf:resource="https://identifiers.org/ensembl/ENSP00000332656"/>
                  <rdf:li rdf:resource="https://identifiers.org/ensembl/ENSP00000460429"/>
                  <rdf:li rdf:resource="https://identifiers.org/uniprot/Q6UWV6"/>
                  <rdf:li rdf:resource="https://identifiers.org/hgnc.symbol/ENPP7"/>
                  <rdf:li rdf:resource="https://identifiers.org/ncbigene/339221"/>
                </rdf:Bag>
              </bqbiol:is>
            </rdf:Description>
          </rdf:RDF>
        </annotation>
      </fbc:geneProduct>
      <fbc:geneProduct metaid="meta_G_ENSG00000182179" sboTerm="SBO:0000243" fbc:id="G_ENSG00000182179" fbc:name="G_ENSG00000182179" fbc:label="G_ENSG00000182179">
        <annotation>
          <rdf:RDF xmlns:rdf="http://www.w3.org/1999/02/22-rdf-syntax-ns#" xmlns:dcterms="http://purl.org/dc/terms/" xmlns:vCard="http://www.w3.org/2001/vcard-rdf/3.0#" xmlns:vCard4="http://www.w3.org/2006/vcard/ns#" xmlns:bqbiol="http://biomodels.net/biology-qualifiers/" xmlns:bqmodel="http://biomodels.net/model-qualifiers/">
            <rdf:Description rdf:about="#meta_G_ENSG00000182179">
              <bqbiol:is>
                <rdf:Bag>
                  <rdf:li rdf:resource="https://identifiers.org/ensembl/ENSG00000182179"/>
                  <rdf:li rdf:resource="https://identifiers.org/ensembl/ENST00000333486"/>
                  <rdf:li rdf:resource="https://identifiers.org/ensembl/ENST00000497908"/>
                  <rdf:li rdf:resource="https://identifiers.org/ensembl/ENST00000488536"/>
                  <rdf:li rdf:resource="https://identifiers.org/ensembl/ENST00000483751"/>
                  <rdf:li rdf:resource="https://identifiers.org/ensembl/ENST00000478875"/>
                  <rdf:li rdf:resource="https://identifiers.org/ensembl/ENST00000473992"/>
                  <rdf:li rdf:resource="https://identifiers.org/ensembl/ENST00000489826"/>
                  <rdf:li rdf:resource="https://identifiers.org/ensembl/ENST00000460516"/>
                  <rdf:li rdf:resource="https://identifiers.org/ensembl/ENST00000460703"/>
                  <rdf:li rdf:resource="https://identifiers.org/ensembl/ENST00000478688"/>
                  <rdf:li rdf:resource="https://identifiers.org/ensembl/ENST00000494212"/>
                  <rdf:li rdf:resource="https://identifiers.org/ensembl/ENSP00000333266"/>
                  <rdf:li rdf:resource="https://identifiers.org/uniprot/P41226"/>
                  <rdf:li rdf:resource="https://identifiers.org/hgnc.symbol/UBA7"/>
                  <rdf:li rdf:resource="https://identifiers.org/ncbigene/7318"/>
                </rdf:Bag>
              </bqbiol:is>
            </rdf:Description>
          </rdf:RDF>
        </annotation>
      </fbc:geneProduct>
      <fbc:geneProduct metaid="meta_G_ENSG00000182197" sboTerm="SBO:0000243" fbc:id="G_ENSG00000182197" fbc:name="G_ENSG00000182197" fbc:label="G_ENSG00000182197">
        <annotation>
          <rdf:RDF xmlns:rdf="http://www.w3.org/1999/02/22-rdf-syntax-ns#" xmlns:dcterms="http://purl.org/dc/terms/" xmlns:vCard="http://www.w3.org/2001/vcard-rdf/3.0#" xmlns:vCard4="http://www.w3.org/2006/vcard/ns#" xmlns:bqbiol="http://biomodels.net/biology-qualifiers/" xmlns:bqmodel="http://biomodels.net/model-qualifiers/">
            <rdf:Description rdf:about="#meta_G_ENSG00000182197">
              <bqbiol:is>
                <rdf:Bag>
                  <rdf:li rdf:resource="https://identifiers.org/ensembl/ENSG00000182197"/>
                  <rdf:li rdf:resource="https://identifiers.org/ensembl/ENST00000378204"/>
                  <rdf:li rdf:resource="https://identifiers.org/ensembl/ENST00000684189"/>
                  <rdf:li rdf:resource="https://identifiers.org/ensembl/ENST00000684443"/>
                  <rdf:li rdf:resource="https://identifiers.org/ensembl/ENST00000437196"/>
                  <rdf:li rdf:resource="https://identifiers.org/ensembl/ENST00000436216"/>
                  <rdf:li rdf:resource="https://identifiers.org/ensembl/ENSP00000367446"/>
                  <rdf:li rdf:resource="https://identifiers.org/ensembl/ENSP00000407299"/>
                  <rdf:li rdf:resource="https://identifiers.org/ensembl/ENSP00000400372"/>
                  <rdf:li rdf:resource="https://identifiers.org/uniprot/Q16394"/>
                  <rdf:li rdf:resource="https://identifiers.org/hgnc.symbol/EXT1"/>
                  <rdf:li rdf:resource="https://identifiers.org/ncbigene/2131"/>
                </rdf:Bag>
              </bqbiol:is>
            </rdf:Description>
          </rdf:RDF>
        </annotation>
      </fbc:geneProduct>
      <fbc:geneProduct metaid="meta_G_ENSG00000182199" sboTerm="SBO:0000243" fbc:id="G_ENSG00000182199" fbc:name="G_ENSG00000182199" fbc:label="G_ENSG00000182199">
        <annotation>
          <rdf:RDF xmlns:rdf="http://www.w3.org/1999/02/22-rdf-syntax-ns#" xmlns:dcterms="http://purl.org/dc/terms/" xmlns:vCard="http://www.w3.org/2001/vcard-rdf/3.0#" xmlns:vCard4="http://www.w3.org/2006/vcard/ns#" xmlns:bqbiol="http://biomodels.net/biology-qualifiers/" xmlns:bqmodel="http://biomodels.net/model-qualifiers/">
            <rdf:Description rdf:about="#meta_G_ENSG00000182199">
              <bqbiol:is>
                <rdf:Bag>
                  <rdf:li rdf:resource="https://identifiers.org/ensembl/ENSG00000182199"/>
                  <rdf:li rdf:resource="https://identifiers.org/ensembl/ENST00000328923"/>
                  <rdf:li rdf:resource="https://identifiers.org/ensembl/ENST00000556825"/>
                  <rdf:li rdf:resource="https://identifiers.org/ensembl/ENST00000557740"/>
                  <rdf:li rdf:resource="https://identifiers.org/ensembl/ENST00000554600"/>
                  <rdf:li rdf:resource="https://identifiers.org/ensembl/ENST00000553324"/>
                  <rdf:li rdf:resource="https://identifiers.org/ensembl/ENST00000554467"/>
                  <rdf:li rdf:resource="https://identifiers.org/ensembl/ENST00000557487"/>
                  <rdf:li rdf:resource="https://identifiers.org/ensembl/ENST00000553950"/>
                  <rdf:li rdf:resource="https://identifiers.org/ensembl/ENST00000555634"/>
                  <rdf:li rdf:resource="https://identifiers.org/ensembl/ENST00000556689"/>
                  <rdf:li rdf:resource="https://identifiers.org/ensembl/ENST00000557269"/>
                  <rdf:li rdf:resource="https://identifiers.org/ensembl/ENST00000555563"/>
                  <rdf:li rdf:resource="https://identifiers.org/ensembl/ENST00000557433"/>
                  <rdf:li rdf:resource="https://identifiers.org/ensembl/ENST00000414700"/>
                  <rdf:li rdf:resource="https://identifiers.org/ensembl/ENST00000557348"/>
                  <rdf:li rdf:resource="https://identifiers.org/ensembl/ENST00000557703"/>
                  <rdf:li rdf:resource="https://identifiers.org/ensembl/ENST00000553529"/>
                  <rdf:li rdf:resource="https://identifiers.org/ensembl/ENST00000554310"/>
                  <rdf:li rdf:resource="https://identifiers.org/ensembl/ENST00000557302"/>
                  <rdf:li rdf:resource="https://identifiers.org/ensembl/ENST00000554656"/>
                  <rdf:li rdf:resource="https://identifiers.org/ensembl/ENST00000557427"/>
                  <rdf:li rdf:resource="https://identifiers.org/ensembl/ENST00000553474"/>
                  <rdf:li rdf:resource="https://identifiers.org/ensembl/ENST00000555773"/>
                  <rdf:li rdf:resource="https://identifiers.org/ensembl/ENST00000554975"/>
                  <rdf:li rdf:resource="https://identifiers.org/ensembl/ENST00000449049"/>
                  <rdf:li rdf:resource="https://identifiers.org/ensembl/ENST00000555774"/>
                  <rdf:li rdf:resource="https://identifiers.org/ensembl/ENST00000555116"/>
                  <rdf:li rdf:resource="https://identifiers.org/ensembl/ENST00000553837"/>
                  <rdf:li rdf:resource="https://identifiers.org/ensembl/ENST00000554604"/>
                  <rdf:li rdf:resource="https://identifiers.org/ensembl/ENST00000553949"/>
                  <rdf:li rdf:resource="https://identifiers.org/ensembl/ENST00000556737"/>
                  <rdf:li rdf:resource="https://identifiers.org/ensembl/ENST00000553868"/>
                  <rdf:li rdf:resource="https://identifiers.org/ensembl/ENST00000555213"/>
                  <rdf:li rdf:resource="https://identifiers.org/ensembl/ENST00000557529"/>
                  <rdf:li rdf:resource="https://identifiers.org/ensembl/ENST00000556798"/>
                  <rdf:li rdf:resource="https://identifiers.org/ensembl/ENSP00000333667"/>
                  <rdf:li rdf:resource="https://identifiers.org/ensembl/ENSP00000451169"/>
                  <rdf:li rdf:resource="https://identifiers.org/ensembl/ENSP00000452315"/>
                  <rdf:li rdf:resource="https://identifiers.org/ensembl/ENSP00000450930"/>
                  <rdf:li rdf:resource="https://identifiers.org/ensembl/ENSP00000452035"/>
                  <rdf:li rdf:resource="https://identifiers.org/ensembl/ENSP00000450594"/>
                  <rdf:li rdf:resource="https://identifiers.org/ensembl/ENSP00000451630"/>
                  <rdf:li rdf:resource="https://identifiers.org/ensembl/ENSP00000450610"/>
                  <rdf:li rdf:resource="https://identifiers.org/ensembl/ENSP00000406881"/>
                  <rdf:li rdf:resource="https://identifiers.org/ensembl/ENSP00000450927"/>
                  <rdf:li rdf:resource="https://identifiers.org/ensembl/ENSP00000450452"/>
                  <rdf:li rdf:resource="https://identifiers.org/ensembl/ENSP00000452161"/>
                  <rdf:li rdf:resource="https://identifiers.org/ensembl/ENSP00000450893"/>
                  <rdf:li rdf:resource="https://identifiers.org/ensembl/ENSP00000452045"/>
                  <rdf:li rdf:resource="https://identifiers.org/ensembl/ENSP00000452419"/>
                  <rdf:li rdf:resource="https://identifiers.org/ensembl/ENSP00000451968"/>
                  <rdf:li rdf:resource="https://identifiers.org/ensembl/ENSP00000452404"/>
                  <rdf:li rdf:resource="https://identifiers.org/ensembl/ENSP00000413770"/>
                  <rdf:li rdf:resource="https://identifiers.org/ensembl/ENSP00000451872"/>
                  <rdf:li rdf:resource="https://identifiers.org/ensembl/ENSP00000452339"/>
                  <rdf:li rdf:resource="https://identifiers.org/ensembl/ENSP00000451371"/>
                  <rdf:li rdf:resource="https://identifiers.org/ensembl/ENSP00000452163"/>
                  <rdf:li rdf:resource="https://identifiers.org/ensembl/ENSP00000451495"/>
                  <rdf:li rdf:resource="https://identifiers.org/ensembl/ENSP00000450490"/>
                  <rdf:li rdf:resource="https://identifiers.org/uniprot/P34897"/>
                  <rdf:li rdf:resource="https://identifiers.org/hgnc.symbol/SHMT2"/>
                  <rdf:li rdf:resource="https://identifiers.org/ncbigene/6472"/>
                </rdf:Bag>
              </bqbiol:is>
            </rdf:Description>
          </rdf:RDF>
        </annotation>
      </fbc:geneProduct>
      <fbc:geneProduct metaid="meta_G_ENSG00000182224" sboTerm="SBO:0000243" fbc:id="G_ENSG00000182224" fbc:name="G_ENSG00000182224" fbc:label="G_ENSG00000182224">
        <annotation>
          <rdf:RDF xmlns:rdf="http://www.w3.org/1999/02/22-rdf-syntax-ns#" xmlns:dcterms="http://purl.org/dc/terms/" xmlns:vCard="http://www.w3.org/2001/vcard-rdf/3.0#" xmlns:vCard4="http://www.w3.org/2006/vcard/ns#" xmlns:bqbiol="http://biomodels.net/biology-qualifiers/" xmlns:bqmodel="http://biomodels.net/model-qualifiers/">
            <rdf:Description rdf:about="#meta_G_ENSG00000182224">
              <bqbiol:is>
                <rdf:Bag>
                  <rdf:li rdf:resource="https://identifiers.org/ensembl/ENSG00000182224"/>
                  <rdf:li rdf:resource="https://identifiers.org/ensembl/ENST00000571846"/>
                  <rdf:li rdf:resource="https://identifiers.org/ensembl/ENST00000574357"/>
                  <rdf:li rdf:resource="https://identifiers.org/ensembl/ENST00000332439"/>
                  <rdf:li rdf:resource="https://identifiers.org/ensembl/ENST00000570446"/>
                  <rdf:li rdf:resource="https://identifiers.org/ensembl/ENST00000573940"/>
                  <rdf:li rdf:resource="https://identifiers.org/ensembl/ENST00000574196"/>
                  <rdf:li rdf:resource="https://identifiers.org/ensembl/ENSP00000459369"/>
                  <rdf:li rdf:resource="https://identifiers.org/ensembl/ENSP00000331479"/>
                  <rdf:li rdf:resource="https://identifiers.org/ensembl/ENSP00000461852"/>
                  <rdf:li rdf:resource="https://identifiers.org/ensembl/ENSP00000460105"/>
                  <rdf:li rdf:resource="https://identifiers.org/uniprot/Q6P9G0"/>
                  <rdf:li rdf:resource="https://identifiers.org/hgnc.symbol/CYB5D1"/>
                  <rdf:li rdf:resource="https://identifiers.org/ncbigene/124637"/>
                </rdf:Bag>
              </bqbiol:is>
            </rdf:Description>
          </rdf:RDF>
        </annotation>
      </fbc:geneProduct>
      <fbc:geneProduct metaid="meta_G_ENSG00000182247" sboTerm="SBO:0000243" fbc:id="G_ENSG00000182247" fbc:name="G_ENSG00000182247" fbc:label="G_ENSG00000182247">
        <annotation>
          <rdf:RDF xmlns:rdf="http://www.w3.org/1999/02/22-rdf-syntax-ns#" xmlns:dcterms="http://purl.org/dc/terms/" xmlns:vCard="http://www.w3.org/2001/vcard-rdf/3.0#" xmlns:vCard4="http://www.w3.org/2006/vcard/ns#" xmlns:bqbiol="http://biomodels.net/biology-qualifiers/" xmlns:bqmodel="http://biomodels.net/model-qualifiers/">
            <rdf:Description rdf:about="#meta_G_ENSG00000182247">
              <bqbiol:is>
                <rdf:Bag>
                  <rdf:li rdf:resource="https://identifiers.org/ensembl/ENSG00000182247"/>
                  <rdf:li rdf:resource="https://identifiers.org/ensembl/ENST00000425792"/>
                  <rdf:li rdf:resource="https://identifiers.org/ensembl/ENST00000452894"/>
                  <rdf:li rdf:resource="https://identifiers.org/ensembl/ENST00000335798"/>
                  <rdf:li rdf:resource="https://identifiers.org/ensembl/ENST00000396703"/>
                  <rdf:li rdf:resource="https://identifiers.org/ensembl/ENST00000427371"/>
                  <rdf:li rdf:resource="https://identifiers.org/ensembl/ENST00000628311"/>
                  <rdf:li rdf:resource="https://identifiers.org/ensembl/ENST00000613545"/>
                  <rdf:li rdf:resource="https://identifiers.org/ensembl/ENSP00000401053"/>
                  <rdf:li rdf:resource="https://identifiers.org/ensembl/ENSP00000392800"/>
                  <rdf:li rdf:resource="https://identifiers.org/ensembl/ENSP00000338340"/>
                  <rdf:li rdf:resource="https://identifiers.org/ensembl/ENSP00000379931"/>
                  <rdf:li rdf:resource="https://identifiers.org/ensembl/ENSP00000486775"/>
                  <rdf:li rdf:resource="https://identifiers.org/ensembl/ENSP00000484777"/>
                  <rdf:li rdf:resource="https://identifiers.org/uniprot/Q96LR5"/>
                  <rdf:li rdf:resource="https://identifiers.org/hgnc.symbol/UBE2E2"/>
                  <rdf:li rdf:resource="https://identifiers.org/ncbigene/7325"/>
                </rdf:Bag>
              </bqbiol:is>
            </rdf:Description>
          </rdf:RDF>
        </annotation>
      </fbc:geneProduct>
      <fbc:geneProduct metaid="meta_G_ENSG00000182272" sboTerm="SBO:0000243" fbc:id="G_ENSG00000182272" fbc:name="G_ENSG00000182272" fbc:label="G_ENSG00000182272">
        <annotation>
          <rdf:RDF xmlns:rdf="http://www.w3.org/1999/02/22-rdf-syntax-ns#" xmlns:dcterms="http://purl.org/dc/terms/" xmlns:vCard="http://www.w3.org/2001/vcard-rdf/3.0#" xmlns:vCard4="http://www.w3.org/2006/vcard/ns#" xmlns:bqbiol="http://biomodels.net/biology-qualifiers/" xmlns:bqmodel="http://biomodels.net/model-qualifiers/">
            <rdf:Description rdf:about="#meta_G_ENSG00000182272">
              <bqbiol:is>
                <rdf:Bag>
                  <rdf:li rdf:resource="https://identifiers.org/ensembl/ENSG00000182272"/>
                  <rdf:li rdf:resource="https://identifiers.org/ensembl/ENST00000329962"/>
                  <rdf:li rdf:resource="https://identifiers.org/ensembl/ENST00000530717"/>
                  <rdf:li rdf:resource="https://identifiers.org/ensembl/ENST00000524443"/>
                  <rdf:li rdf:resource="https://identifiers.org/ensembl/ENST00000526584"/>
                  <rdf:li rdf:resource="https://identifiers.org/ensembl/ENST00000534778"/>
                  <rdf:li rdf:resource="https://identifiers.org/ensembl/ENSP00000328277"/>
                  <rdf:li rdf:resource="https://identifiers.org/ensembl/ENSP00000434463"/>
                  <rdf:li rdf:resource="https://identifiers.org/ensembl/ENSP00000432372"/>
                  <rdf:li rdf:resource="https://identifiers.org/uniprot/Q76KP1"/>
                  <rdf:li rdf:resource="https://identifiers.org/hgnc.symbol/B4GALNT4"/>
                  <rdf:li rdf:resource="https://identifiers.org/ncbigene/338707"/>
                </rdf:Bag>
              </bqbiol:is>
            </rdf:Description>
          </rdf:RDF>
        </annotation>
      </fbc:geneProduct>
      <fbc:geneProduct metaid="meta_G_ENSG00000182333" sboTerm="SBO:0000243" fbc:id="G_ENSG00000182333" fbc:name="G_ENSG00000182333" fbc:label="G_ENSG00000182333">
        <annotation>
          <rdf:RDF xmlns:rdf="http://www.w3.org/1999/02/22-rdf-syntax-ns#" xmlns:dcterms="http://purl.org/dc/terms/" xmlns:vCard="http://www.w3.org/2001/vcard-rdf/3.0#" xmlns:vCard4="http://www.w3.org/2006/vcard/ns#" xmlns:bqbiol="http://biomodels.net/biology-qualifiers/" xmlns:bqmodel="http://biomodels.net/model-qualifiers/">
            <rdf:Description rdf:about="#meta_G_ENSG00000182333">
              <bqbiol:is>
                <rdf:Bag>
                  <rdf:li rdf:resource="https://identifiers.org/ensembl/ENSG00000182333"/>
                  <rdf:li rdf:resource="https://identifiers.org/ensembl/ENST00000394375"/>
                  <rdf:li rdf:resource="https://identifiers.org/ensembl/ENST00000608620"/>
                  <rdf:li rdf:resource="https://identifiers.org/ensembl/ENST00000609378"/>
                  <rdf:li rdf:resource="https://identifiers.org/ensembl/ENST00000238983"/>
                  <rdf:li rdf:resource="https://identifiers.org/ensembl/ENST00000355843"/>
                  <rdf:li rdf:resource="https://identifiers.org/ensembl/ENST00000496797"/>
                  <rdf:li rdf:resource="https://identifiers.org/ensembl/ENSP00000377900"/>
                  <rdf:li rdf:resource="https://identifiers.org/ensembl/ENSP00000477140"/>
                  <rdf:li rdf:resource="https://identifiers.org/ensembl/ENSP00000238983"/>
                  <rdf:li rdf:resource="https://identifiers.org/ensembl/ENSP00000348101"/>
                  <rdf:li rdf:resource="https://identifiers.org/uniprot/P07098"/>
                  <rdf:li rdf:resource="https://identifiers.org/hgnc.symbol/LIPF"/>
                  <rdf:li rdf:resource="https://identifiers.org/ncbigene/8513"/>
                </rdf:Bag>
              </bqbiol:is>
            </rdf:Description>
          </rdf:RDF>
        </annotation>
      </fbc:geneProduct>
      <fbc:geneProduct metaid="meta_G_ENSG00000182415" sboTerm="SBO:0000243" fbc:id="G_ENSG00000182415" fbc:name="G_ENSG00000182415" fbc:label="G_ENSG00000182415">
        <annotation>
          <rdf:RDF xmlns:rdf="http://www.w3.org/1999/02/22-rdf-syntax-ns#" xmlns:dcterms="http://purl.org/dc/terms/" xmlns:vCard="http://www.w3.org/2001/vcard-rdf/3.0#" xmlns:vCard4="http://www.w3.org/2006/vcard/ns#" xmlns:bqbiol="http://biomodels.net/biology-qualifiers/" xmlns:bqmodel="http://biomodels.net/model-qualifiers/">
            <rdf:Description rdf:about="#meta_G_ENSG00000182415">
              <bqbiol:is>
                <rdf:Bag>
                  <rdf:li rdf:resource="https://identifiers.org/ensembl/ENSG00000182415"/>
                  <rdf:li rdf:resource="https://identifiers.org/ensembl/ENST00000250838"/>
                  <rdf:li rdf:resource="https://identifiers.org/ensembl/ENSP00000250838"/>
                  <rdf:li rdf:resource="https://identifiers.org/uniprot/Q9Y6F7"/>
                  <rdf:li rdf:resource="https://identifiers.org/hgnc.symbol/CDY2A"/>
                  <rdf:li rdf:resource="https://identifiers.org/ncbigene/9426"/>
                </rdf:Bag>
              </bqbiol:is>
            </rdf:Description>
          </rdf:RDF>
        </annotation>
      </fbc:geneProduct>
      <fbc:geneProduct metaid="meta_G_ENSG00000182551" sboTerm="SBO:0000243" fbc:id="G_ENSG00000182551" fbc:name="G_ENSG00000182551" fbc:label="G_ENSG00000182551">
        <annotation>
          <rdf:RDF xmlns:rdf="http://www.w3.org/1999/02/22-rdf-syntax-ns#" xmlns:dcterms="http://purl.org/dc/terms/" xmlns:vCard="http://www.w3.org/2001/vcard-rdf/3.0#" xmlns:vCard4="http://www.w3.org/2006/vcard/ns#" xmlns:bqbiol="http://biomodels.net/biology-qualifiers/" xmlns:bqmodel="http://biomodels.net/model-qualifiers/">
            <rdf:Description rdf:about="#meta_G_ENSG00000182551">
              <bqbiol:is>
                <rdf:Bag>
                  <rdf:li rdf:resource="https://identifiers.org/ensembl/ENSG00000182551"/>
                  <rdf:li rdf:resource="https://identifiers.org/ensembl/ENST00000327435"/>
                  <rdf:li rdf:resource="https://identifiers.org/ensembl/ENST00000382093"/>
                  <rdf:li rdf:resource="https://identifiers.org/ensembl/ENST00000415131"/>
                  <rdf:li rdf:resource="https://identifiers.org/ensembl/ENSP00000333666"/>
                  <rdf:li rdf:resource="https://identifiers.org/ensembl/ENSP00000371525"/>
                  <rdf:li rdf:resource="https://identifiers.org/ensembl/ENSP00000410178"/>
                  <rdf:li rdf:resource="https://identifiers.org/uniprot/Q9BV57"/>
                  <rdf:li rdf:resource="https://identifiers.org/hgnc.symbol/ADI1"/>
                  <rdf:li rdf:resource="https://identifiers.org/ncbigene/55256"/>
                </rdf:Bag>
              </bqbiol:is>
            </rdf:Description>
          </rdf:RDF>
        </annotation>
      </fbc:geneProduct>
      <fbc:geneProduct metaid="meta_G_ENSG00000182601" sboTerm="SBO:0000243" fbc:id="G_ENSG00000182601" fbc:name="G_ENSG00000182601" fbc:label="G_ENSG00000182601">
        <annotation>
          <rdf:RDF xmlns:rdf="http://www.w3.org/1999/02/22-rdf-syntax-ns#" xmlns:dcterms="http://purl.org/dc/terms/" xmlns:vCard="http://www.w3.org/2001/vcard-rdf/3.0#" xmlns:vCard4="http://www.w3.org/2006/vcard/ns#" xmlns:bqbiol="http://biomodels.net/biology-qualifiers/" xmlns:bqmodel="http://biomodels.net/model-qualifiers/">
            <rdf:Description rdf:about="#meta_G_ENSG00000182601">
              <bqbiol:is>
                <rdf:Bag>
                  <rdf:li rdf:resource="https://identifiers.org/ensembl/ENSG00000182601"/>
                  <rdf:li rdf:resource="https://identifiers.org/ensembl/ENST00000331351"/>
                  <rdf:li rdf:resource="https://identifiers.org/ensembl/ENST00000475436"/>
                  <rdf:li rdf:resource="https://identifiers.org/ensembl/ENSP00000330606"/>
                  <rdf:li rdf:resource="https://identifiers.org/uniprot/Q9Y661"/>
                  <rdf:li rdf:resource="https://identifiers.org/hgnc.symbol/HS3ST4"/>
                  <rdf:li rdf:resource="https://identifiers.org/ncbigene/9951"/>
                </rdf:Bag>
              </bqbiol:is>
            </rdf:Description>
          </rdf:RDF>
        </annotation>
      </fbc:geneProduct>
      <fbc:geneProduct metaid="meta_G_ENSG00000182621" sboTerm="SBO:0000243" fbc:id="G_ENSG00000182621" fbc:name="G_ENSG00000182621" fbc:label="G_ENSG00000182621">
        <annotation>
          <rdf:RDF xmlns:rdf="http://www.w3.org/1999/02/22-rdf-syntax-ns#" xmlns:dcterms="http://purl.org/dc/terms/" xmlns:vCard="http://www.w3.org/2001/vcard-rdf/3.0#" xmlns:vCard4="http://www.w3.org/2006/vcard/ns#" xmlns:bqbiol="http://biomodels.net/biology-qualifiers/" xmlns:bqmodel="http://biomodels.net/model-qualifiers/">
            <rdf:Description rdf:about="#meta_G_ENSG00000182621">
              <bqbiol:is>
                <rdf:Bag>
                  <rdf:li rdf:resource="https://identifiers.org/ensembl/ENSG00000182621"/>
                  <rdf:li rdf:resource="https://identifiers.org/ensembl/ENST00000637919"/>
                  <rdf:li rdf:resource="https://identifiers.org/ensembl/ENST00000625874"/>
                  <rdf:li rdf:resource="https://identifiers.org/ensembl/ENST00000630495"/>
                  <rdf:li rdf:resource="https://identifiers.org/ensembl/ENST00000378641"/>
                  <rdf:li rdf:resource="https://identifiers.org/ensembl/ENST00000338037"/>
                  <rdf:li rdf:resource="https://identifiers.org/ensembl/ENST00000629992"/>
                  <rdf:li rdf:resource="https://identifiers.org/ensembl/ENST00000636319"/>
                  <rdf:li rdf:resource="https://identifiers.org/ensembl/ENST00000626161"/>
                  <rdf:li rdf:resource="https://identifiers.org/ensembl/ENST00000404098"/>
                  <rdf:li rdf:resource="https://identifiers.org/ensembl/ENST00000378637"/>
                  <rdf:li rdf:resource="https://identifiers.org/ensembl/ENST00000630757"/>
                  <rdf:li rdf:resource="https://identifiers.org/ensembl/ENST00000637204"/>
                  <rdf:li rdf:resource="https://identifiers.org/ensembl/ENST00000636825"/>
                  <rdf:li rdf:resource="https://identifiers.org/ensembl/ENST00000635830"/>
                  <rdf:li rdf:resource="https://identifiers.org/ensembl/ENST00000636784"/>
                  <rdf:li rdf:resource="https://identifiers.org/ensembl/ENST00000626114"/>
                  <rdf:li rdf:resource="https://identifiers.org/ensembl/ENST00000628900"/>
                  <rdf:li rdf:resource="https://identifiers.org/ensembl/ENST00000626966"/>
                  <rdf:li rdf:resource="https://identifiers.org/ensembl/ENST00000637000"/>
                  <rdf:li rdf:resource="https://identifiers.org/ensembl/ENST00000635850"/>
                  <rdf:li rdf:resource="https://identifiers.org/ensembl/ENST00000475958"/>
                  <rdf:li rdf:resource="https://identifiers.org/ensembl/ENST00000487210"/>
                  <rdf:li rdf:resource="https://identifiers.org/ensembl/ENST00000494924"/>
                  <rdf:li rdf:resource="https://identifiers.org/ensembl/ENST00000636711"/>
                  <rdf:li rdf:resource="https://identifiers.org/ensembl/ENST00000439627"/>
                  <rdf:li rdf:resource="https://identifiers.org/ensembl/ENST00000628239"/>
                  <rdf:li rdf:resource="https://identifiers.org/ensembl/ENST00000635929"/>
                  <rdf:li rdf:resource="https://identifiers.org/ensembl/ENST00000437439"/>
                  <rdf:li rdf:resource="https://identifiers.org/ensembl/ENST00000637422"/>
                  <rdf:li rdf:resource="https://identifiers.org/ensembl/ENST00000637935"/>
                  <rdf:li rdf:resource="https://identifiers.org/ensembl/ENST00000637254"/>
                  <rdf:li rdf:resource="https://identifiers.org/ensembl/ENST00000637273"/>
                  <rdf:li rdf:resource="https://identifiers.org/ensembl/ENST00000617005"/>
                  <rdf:li rdf:resource="https://identifiers.org/ensembl/ENST00000612075"/>
                  <rdf:li rdf:resource="https://identifiers.org/ensembl/ENSP00000490862"/>
                  <rdf:li rdf:resource="https://identifiers.org/ensembl/ENSP00000486301"/>
                  <rdf:li rdf:resource="https://identifiers.org/ensembl/ENSP00000486655"/>
                  <rdf:li rdf:resource="https://identifiers.org/ensembl/ENSP00000367908"/>
                  <rdf:li rdf:resource="https://identifiers.org/ensembl/ENSP00000338185"/>
                  <rdf:li rdf:resource="https://identifiers.org/ensembl/ENSP00000486531"/>
                  <rdf:li rdf:resource="https://identifiers.org/ensembl/ENSP00000490455"/>
                  <rdf:li rdf:resource="https://identifiers.org/ensembl/ENSP00000384001"/>
                  <rdf:li rdf:resource="https://identifiers.org/ensembl/ENSP00000367904"/>
                  <rdf:li rdf:resource="https://identifiers.org/ensembl/ENSP00000490771"/>
                  <rdf:li rdf:resource="https://identifiers.org/ensembl/ENSP00000487075"/>
                  <rdf:li rdf:resource="https://identifiers.org/ensembl/ENSP00000486428"/>
                  <rdf:li rdf:resource="https://identifiers.org/ensembl/ENSP00000431704"/>
                  <rdf:li rdf:resource="https://identifiers.org/ensembl/ENSP00000391162"/>
                  <rdf:li rdf:resource="https://identifiers.org/ensembl/ENSP00000487544"/>
                  <rdf:li rdf:resource="https://identifiers.org/ensembl/ENSP00000490792"/>
                  <rdf:li rdf:resource="https://identifiers.org/ensembl/ENSP00000389911"/>
                  <rdf:li rdf:resource="https://identifiers.org/ensembl/ENSP00000489643"/>
                  <rdf:li rdf:resource="https://identifiers.org/ensembl/ENSP00000490641"/>
                  <rdf:li rdf:resource="https://identifiers.org/ensembl/ENSP00000477664"/>
                  <rdf:li rdf:resource="https://identifiers.org/ensembl/ENSP00000479997"/>
                  <rdf:li rdf:resource="https://identifiers.org/uniprot/Q9NQ66"/>
                  <rdf:li rdf:resource="https://identifiers.org/hgnc.symbol/PLCB1"/>
                  <rdf:li rdf:resource="https://identifiers.org/ncbigene/23236"/>
                </rdf:Bag>
              </bqbiol:is>
            </rdf:Description>
          </rdf:RDF>
        </annotation>
      </fbc:geneProduct>
      <fbc:geneProduct metaid="meta_G_ENSG00000182670" sboTerm="SBO:0000243" fbc:id="G_ENSG00000182670" fbc:name="G_ENSG00000182670" fbc:label="G_ENSG00000182670">
        <annotation>
          <rdf:RDF xmlns:rdf="http://www.w3.org/1999/02/22-rdf-syntax-ns#" xmlns:dcterms="http://purl.org/dc/terms/" xmlns:vCard="http://www.w3.org/2001/vcard-rdf/3.0#" xmlns:vCard4="http://www.w3.org/2006/vcard/ns#" xmlns:bqbiol="http://biomodels.net/biology-qualifiers/" xmlns:bqmodel="http://biomodels.net/model-qualifiers/">
            <rdf:Description rdf:about="#meta_G_ENSG00000182670">
              <bqbiol:is>
                <rdf:Bag>
                  <rdf:li rdf:resource="https://identifiers.org/ensembl/ENSG00000182670"/>
                  <rdf:li rdf:resource="https://identifiers.org/ensembl/ENST00000492275"/>
                  <rdf:li rdf:resource="https://identifiers.org/ensembl/ENST00000418766"/>
                  <rdf:li rdf:resource="https://identifiers.org/ensembl/ENST00000485402"/>
                  <rdf:li rdf:resource="https://identifiers.org/ensembl/ENST00000450533"/>
                  <rdf:li rdf:resource="https://identifiers.org/ensembl/ENST00000438055"/>
                  <rdf:li rdf:resource="https://identifiers.org/ensembl/ENST00000463216"/>
                  <rdf:li rdf:resource="https://identifiers.org/ensembl/ENST00000481605"/>
                  <rdf:li rdf:resource="https://identifiers.org/ensembl/ENST00000494243"/>
                  <rdf:li rdf:resource="https://identifiers.org/ensembl/ENST00000540756"/>
                  <rdf:li rdf:resource="https://identifiers.org/ensembl/ENST00000399010"/>
                  <rdf:li rdf:resource="https://identifiers.org/ensembl/ENST00000399017"/>
                  <rdf:li rdf:resource="https://identifiers.org/ensembl/ENST00000484047"/>
                  <rdf:li rdf:resource="https://identifiers.org/ensembl/ENST00000354749"/>
                  <rdf:li rdf:resource="https://identifiers.org/ensembl/ENST00000479930"/>
                  <rdf:li rdf:resource="https://identifiers.org/ensembl/ENST00000460328"/>
                  <rdf:li rdf:resource="https://identifiers.org/ensembl/ENST00000491952"/>
                  <rdf:li rdf:resource="https://identifiers.org/ensembl/ENST00000476784"/>
                  <rdf:li rdf:resource="https://identifiers.org/ensembl/ENST00000414818"/>
                  <rdf:li rdf:resource="https://identifiers.org/ensembl/ENST00000411496"/>
                  <rdf:li rdf:resource="https://identifiers.org/ensembl/ENST00000487711"/>
                  <rdf:li rdf:resource="https://identifiers.org/ensembl/ENST00000472398"/>
                  <rdf:li rdf:resource="https://identifiers.org/ensembl/ENST00000469939"/>
                  <rdf:li rdf:resource="https://identifiers.org/ensembl/ENST00000428693"/>
                  <rdf:li rdf:resource="https://identifiers.org/ensembl/ENST00000488522"/>
                  <rdf:li rdf:resource="https://identifiers.org/ensembl/ENST00000355666"/>
                  <rdf:li rdf:resource="https://identifiers.org/ensembl/ENSP00000403943"/>
                  <rdf:li rdf:resource="https://identifiers.org/ensembl/ENSP00000408456"/>
                  <rdf:li rdf:resource="https://identifiers.org/ensembl/ENSP00000391891"/>
                  <rdf:li rdf:resource="https://identifiers.org/ensembl/ENSP00000442875"/>
                  <rdf:li rdf:resource="https://identifiers.org/ensembl/ENSP00000381974"/>
                  <rdf:li rdf:resource="https://identifiers.org/ensembl/ENSP00000381981"/>
                  <rdf:li rdf:resource="https://identifiers.org/ensembl/ENSP00000346791"/>
                  <rdf:li rdf:resource="https://identifiers.org/ensembl/ENSP00000414658"/>
                  <rdf:li rdf:resource="https://identifiers.org/ensembl/ENSP00000387880"/>
                  <rdf:li rdf:resource="https://identifiers.org/ensembl/ENSP00000393681"/>
                  <rdf:li rdf:resource="https://identifiers.org/ensembl/ENSP00000347889"/>
                  <rdf:li rdf:resource="https://identifiers.org/uniprot/P53804"/>
                  <rdf:li rdf:resource="https://identifiers.org/hgnc.symbol/TTC3"/>
                  <rdf:li rdf:resource="https://identifiers.org/ncbigene/7267"/>
                </rdf:Bag>
              </bqbiol:is>
            </rdf:Description>
          </rdf:RDF>
        </annotation>
      </fbc:geneProduct>
      <fbc:geneProduct metaid="meta_G_ENSG00000182793" sboTerm="SBO:0000243" fbc:id="G_ENSG00000182793" fbc:name="G_ENSG00000182793" fbc:label="G_ENSG00000182793">
        <annotation>
          <rdf:RDF xmlns:rdf="http://www.w3.org/1999/02/22-rdf-syntax-ns#" xmlns:dcterms="http://purl.org/dc/terms/" xmlns:vCard="http://www.w3.org/2001/vcard-rdf/3.0#" xmlns:vCard4="http://www.w3.org/2006/vcard/ns#" xmlns:bqbiol="http://biomodels.net/biology-qualifiers/" xmlns:bqmodel="http://biomodels.net/model-qualifiers/">
            <rdf:Description rdf:about="#meta_G_ENSG00000182793">
              <bqbiol:is>
                <rdf:Bag>
                  <rdf:li rdf:resource="https://identifiers.org/ensembl/ENSG00000182793"/>
                  <rdf:li rdf:resource="https://identifiers.org/ensembl/ENST00000370989"/>
                  <rdf:li rdf:resource="https://identifiers.org/ensembl/ENST00000475052"/>
                  <rdf:li rdf:resource="https://identifiers.org/ensembl/ENSP00000360028"/>
                  <rdf:li rdf:resource="https://identifiers.org/uniprot/Q7RTV2"/>
                  <rdf:li rdf:resource="https://identifiers.org/hgnc.symbol/GSTA5"/>
                  <rdf:li rdf:resource="https://identifiers.org/ncbigene/221357"/>
                </rdf:Bag>
              </bqbiol:is>
            </rdf:Description>
          </rdf:RDF>
        </annotation>
      </fbc:geneProduct>
      <fbc:geneProduct metaid="meta_G_ENSG00000182858" sboTerm="SBO:0000243" fbc:id="G_ENSG00000182858" fbc:name="G_ENSG00000182858" fbc:label="G_ENSG00000182858">
        <annotation>
          <rdf:RDF xmlns:rdf="http://www.w3.org/1999/02/22-rdf-syntax-ns#" xmlns:dcterms="http://purl.org/dc/terms/" xmlns:vCard="http://www.w3.org/2001/vcard-rdf/3.0#" xmlns:vCard4="http://www.w3.org/2006/vcard/ns#" xmlns:bqbiol="http://biomodels.net/biology-qualifiers/" xmlns:bqmodel="http://biomodels.net/model-qualifiers/">
            <rdf:Description rdf:about="#meta_G_ENSG00000182858">
              <bqbiol:is>
                <rdf:Bag>
                  <rdf:li rdf:resource="https://identifiers.org/ensembl/ENSG00000182858"/>
                  <rdf:li rdf:resource="https://identifiers.org/ensembl/ENST00000330817"/>
                  <rdf:li rdf:resource="https://identifiers.org/ensembl/ENST00000486602"/>
                  <rdf:li rdf:resource="https://identifiers.org/ensembl/ENST00000492791"/>
                  <rdf:li rdf:resource="https://identifiers.org/ensembl/ENSP00000333813"/>
                  <rdf:li rdf:resource="https://identifiers.org/ensembl/ENSP00000420630"/>
                  <rdf:li rdf:resource="https://identifiers.org/ensembl/ENSP00000417387"/>
                  <rdf:li rdf:resource="https://identifiers.org/uniprot/Q9BV10"/>
                  <rdf:li rdf:resource="https://identifiers.org/hgnc.symbol/ALG12"/>
                  <rdf:li rdf:resource="https://identifiers.org/ncbigene/79087"/>
                </rdf:Bag>
              </bqbiol:is>
            </rdf:Description>
          </rdf:RDF>
        </annotation>
      </fbc:geneProduct>
      <fbc:geneProduct metaid="meta_G_ENSG00000182870" sboTerm="SBO:0000243" fbc:id="G_ENSG00000182870" fbc:name="G_ENSG00000182870" fbc:label="G_ENSG00000182870">
        <annotation>
          <rdf:RDF xmlns:rdf="http://www.w3.org/1999/02/22-rdf-syntax-ns#" xmlns:dcterms="http://purl.org/dc/terms/" xmlns:vCard="http://www.w3.org/2001/vcard-rdf/3.0#" xmlns:vCard4="http://www.w3.org/2006/vcard/ns#" xmlns:bqbiol="http://biomodels.net/biology-qualifiers/" xmlns:bqmodel="http://biomodels.net/model-qualifiers/">
            <rdf:Description rdf:about="#meta_G_ENSG00000182870">
              <bqbiol:is>
                <rdf:Bag>
                  <rdf:li rdf:resource="https://identifiers.org/ensembl/ENSG00000182870"/>
                  <rdf:li rdf:resource="https://identifiers.org/ensembl/ENST00000397325"/>
                  <rdf:li rdf:resource="https://identifiers.org/ensembl/ENST00000411988"/>
                  <rdf:li rdf:resource="https://identifiers.org/ensembl/ENST00000328957"/>
                  <rdf:li rdf:resource="https://identifiers.org/ensembl/ENST00000541995"/>
                  <rdf:li rdf:resource="https://identifiers.org/ensembl/ENST00000538356"/>
                  <rdf:li rdf:resource="https://identifiers.org/ensembl/ENST00000542942"/>
                  <rdf:li rdf:resource="https://identifiers.org/ensembl/ENST00000424720"/>
                  <rdf:li rdf:resource="https://identifiers.org/ensembl/ENST00000535208"/>
                  <rdf:li rdf:resource="https://identifiers.org/ensembl/ENST00000614360"/>
                  <rdf:li rdf:resource="https://identifiers.org/ensembl/ENST00000540493"/>
                  <rdf:li rdf:resource="https://identifiers.org/ensembl/ENSP00000380488"/>
                  <rdf:li rdf:resource="https://identifiers.org/ensembl/ENSP00000394446"/>
                  <rdf:li rdf:resource="https://identifiers.org/ensembl/ENSP00000329846"/>
                  <rdf:li rdf:resource="https://identifiers.org/ensembl/ENSP00000440544"/>
                  <rdf:li rdf:resource="https://identifiers.org/ensembl/ENSP00000444709"/>
                  <rdf:li rdf:resource="https://identifiers.org/ensembl/ENSP00000438221"/>
                  <rdf:li rdf:resource="https://identifiers.org/uniprot/Q9HCQ5"/>
                  <rdf:li rdf:resource="https://identifiers.org/hgnc.symbol/GALNT9"/>
                  <rdf:li rdf:resource="https://identifiers.org/ncbigene/50614"/>
                </rdf:Bag>
              </bqbiol:is>
            </rdf:Description>
          </rdf:RDF>
        </annotation>
      </fbc:geneProduct>
      <fbc:geneProduct metaid="meta_G_ENSG00000182890" sboTerm="SBO:0000243" fbc:id="G_ENSG00000182890" fbc:name="G_ENSG00000182890" fbc:label="G_ENSG00000182890">
        <annotation>
          <rdf:RDF xmlns:rdf="http://www.w3.org/1999/02/22-rdf-syntax-ns#" xmlns:dcterms="http://purl.org/dc/terms/" xmlns:vCard="http://www.w3.org/2001/vcard-rdf/3.0#" xmlns:vCard4="http://www.w3.org/2006/vcard/ns#" xmlns:bqbiol="http://biomodels.net/biology-qualifiers/" xmlns:bqmodel="http://biomodels.net/model-qualifiers/">
            <rdf:Description rdf:about="#meta_G_ENSG00000182890">
              <bqbiol:is>
                <rdf:Bag>
                  <rdf:li rdf:resource="https://identifiers.org/ensembl/ENSG00000182890"/>
                  <rdf:li rdf:resource="https://identifiers.org/ensembl/ENST00000328078"/>
                  <rdf:li rdf:resource="https://identifiers.org/ensembl/ENSP00000327589"/>
                  <rdf:li rdf:resource="https://identifiers.org/uniprot/P49448"/>
                  <rdf:li rdf:resource="https://identifiers.org/hgnc.symbol/GLUD2"/>
                  <rdf:li rdf:resource="https://identifiers.org/ncbigene/2747"/>
                </rdf:Bag>
              </bqbiol:is>
            </rdf:Description>
          </rdf:RDF>
        </annotation>
      </fbc:geneProduct>
      <fbc:geneProduct metaid="meta_G_ENSG00000182902" sboTerm="SBO:0000243" fbc:id="G_ENSG00000182902" fbc:name="G_ENSG00000182902" fbc:label="G_ENSG00000182902">
        <annotation>
          <rdf:RDF xmlns:rdf="http://www.w3.org/1999/02/22-rdf-syntax-ns#" xmlns:dcterms="http://purl.org/dc/terms/" xmlns:vCard="http://www.w3.org/2001/vcard-rdf/3.0#" xmlns:vCard4="http://www.w3.org/2006/vcard/ns#" xmlns:bqbiol="http://biomodels.net/biology-qualifiers/" xmlns:bqmodel="http://biomodels.net/model-qualifiers/">
            <rdf:Description rdf:about="#meta_G_ENSG00000182902">
              <bqbiol:is>
                <rdf:Bag>
                  <rdf:li rdf:resource="https://identifiers.org/ensembl/ENSG00000182902"/>
                  <rdf:li rdf:resource="https://identifiers.org/ensembl/ENST00000399813"/>
                  <rdf:li rdf:resource="https://identifiers.org/ensembl/ENST00000496051"/>
                  <rdf:li rdf:resource="https://identifiers.org/ensembl/ENST00000327451"/>
                  <rdf:li rdf:resource="https://identifiers.org/ensembl/ENST00000467228"/>
                  <rdf:li rdf:resource="https://identifiers.org/ensembl/ENST00000497401"/>
                  <rdf:li rdf:resource="https://identifiers.org/ensembl/ENST00000469889"/>
                  <rdf:li rdf:resource="https://identifiers.org/ensembl/ENSP00000382710"/>
                  <rdf:li rdf:resource="https://identifiers.org/ensembl/ENSP00000329033"/>
                  <rdf:li rdf:resource="https://identifiers.org/uniprot/Q9H1K4"/>
                  <rdf:li rdf:resource="https://identifiers.org/hgnc.symbol/SLC25A18"/>
                  <rdf:li rdf:resource="https://identifiers.org/ncbigene/83733"/>
                </rdf:Bag>
              </bqbiol:is>
            </rdf:Description>
          </rdf:RDF>
        </annotation>
      </fbc:geneProduct>
      <fbc:geneProduct metaid="meta_G_ENSG00000183010" sboTerm="SBO:0000243" fbc:id="G_ENSG00000183010" fbc:name="G_ENSG00000183010" fbc:label="G_ENSG00000183010">
        <annotation>
          <rdf:RDF xmlns:rdf="http://www.w3.org/1999/02/22-rdf-syntax-ns#" xmlns:dcterms="http://purl.org/dc/terms/" xmlns:vCard="http://www.w3.org/2001/vcard-rdf/3.0#" xmlns:vCard4="http://www.w3.org/2006/vcard/ns#" xmlns:bqbiol="http://biomodels.net/biology-qualifiers/" xmlns:bqmodel="http://biomodels.net/model-qualifiers/">
            <rdf:Description rdf:about="#meta_G_ENSG00000183010">
              <bqbiol:is>
                <rdf:Bag>
                  <rdf:li rdf:resource="https://identifiers.org/ensembl/ENSG00000183010"/>
                  <rdf:li rdf:resource="https://identifiers.org/ensembl/ENST00000337943"/>
                  <rdf:li rdf:resource="https://identifiers.org/ensembl/ENST00000403172"/>
                  <rdf:li rdf:resource="https://identifiers.org/ensembl/ENST00000619204"/>
                  <rdf:li rdf:resource="https://identifiers.org/ensembl/ENST00000629768"/>
                  <rdf:li rdf:resource="https://identifiers.org/ensembl/ENST00000329875"/>
                  <rdf:li rdf:resource="https://identifiers.org/ensembl/ENST00000577756"/>
                  <rdf:li rdf:resource="https://identifiers.org/ensembl/ENST00000584848"/>
                  <rdf:li rdf:resource="https://identifiers.org/ensembl/ENST00000402252"/>
                  <rdf:li rdf:resource="https://identifiers.org/ensembl/ENST00000582198"/>
                  <rdf:li rdf:resource="https://identifiers.org/ensembl/ENST00000405481"/>
                  <rdf:li rdf:resource="https://identifiers.org/ensembl/ENST00000585215"/>
                  <rdf:li rdf:resource="https://identifiers.org/ensembl/ENST00000577624"/>
                  <rdf:li rdf:resource="https://identifiers.org/ensembl/ENST00000579698"/>
                  <rdf:li rdf:resource="https://identifiers.org/ensembl/ENST00000579366"/>
                  <rdf:li rdf:resource="https://identifiers.org/ensembl/ENST00000581271"/>
                  <rdf:li rdf:resource="https://identifiers.org/ensembl/ENST00000583564"/>
                  <rdf:li rdf:resource="https://identifiers.org/ensembl/ENST00000585244"/>
                  <rdf:li rdf:resource="https://identifiers.org/ensembl/ENSP00000336579"/>
                  <rdf:li rdf:resource="https://identifiers.org/ensembl/ENSP00000385483"/>
                  <rdf:li rdf:resource="https://identifiers.org/ensembl/ENSP00000479793"/>
                  <rdf:li rdf:resource="https://identifiers.org/ensembl/ENSP00000485679"/>
                  <rdf:li rdf:resource="https://identifiers.org/ensembl/ENSP00000328858"/>
                  <rdf:li rdf:resource="https://identifiers.org/ensembl/ENSP00000463352"/>
                  <rdf:li rdf:resource="https://identifiers.org/ensembl/ENSP00000463342"/>
                  <rdf:li rdf:resource="https://identifiers.org/ensembl/ENSP00000384949"/>
                  <rdf:li rdf:resource="https://identifiers.org/ensembl/ENSP00000463226"/>
                  <rdf:li rdf:resource="https://identifiers.org/ensembl/ENSP00000386002"/>
                  <rdf:li rdf:resource="https://identifiers.org/ensembl/ENSP00000463343"/>
                  <rdf:li rdf:resource="https://identifiers.org/ensembl/ENSP00000464098"/>
                  <rdf:li rdf:resource="https://identifiers.org/ensembl/ENSP00000463601"/>
                  <rdf:li rdf:resource="https://identifiers.org/ensembl/ENSP00000462398"/>
                  <rdf:li rdf:resource="https://identifiers.org/ensembl/ENSP00000464440"/>
                  <rdf:li rdf:resource="https://identifiers.org/ensembl/ENSP00000463225"/>
                  <rdf:li rdf:resource="https://identifiers.org/ensembl/ENSP00000462892"/>
                  <rdf:li rdf:resource="https://identifiers.org/uniprot/P32322"/>
                  <rdf:li rdf:resource="https://identifiers.org/hgnc.symbol/PYCR1"/>
                  <rdf:li rdf:resource="https://identifiers.org/ncbigene/5831"/>
                </rdf:Bag>
              </bqbiol:is>
            </rdf:Description>
          </rdf:RDF>
        </annotation>
      </fbc:geneProduct>
      <fbc:geneProduct metaid="meta_G_ENSG00000183023" sboTerm="SBO:0000243" fbc:id="G_ENSG00000183023" fbc:name="G_ENSG00000183023" fbc:label="G_ENSG00000183023">
        <annotation>
          <rdf:RDF xmlns:rdf="http://www.w3.org/1999/02/22-rdf-syntax-ns#" xmlns:dcterms="http://purl.org/dc/terms/" xmlns:vCard="http://www.w3.org/2001/vcard-rdf/3.0#" xmlns:vCard4="http://www.w3.org/2006/vcard/ns#" xmlns:bqbiol="http://biomodels.net/biology-qualifiers/" xmlns:bqmodel="http://biomodels.net/model-qualifiers/">
            <rdf:Description rdf:about="#meta_G_ENSG00000183023">
              <bqbiol:is>
                <rdf:Bag>
                  <rdf:li rdf:resource="https://identifiers.org/ensembl/ENSG00000183023"/>
                  <rdf:li rdf:resource="https://identifiers.org/ensembl/ENST00000406785"/>
                  <rdf:li rdf:resource="https://identifiers.org/ensembl/ENST00000407929"/>
                  <rdf:li rdf:resource="https://identifiers.org/ensembl/ENST00000403092"/>
                  <rdf:li rdf:resource="https://identifiers.org/ensembl/ENST00000405901"/>
                  <rdf:li rdf:resource="https://identifiers.org/ensembl/ENST00000402441"/>
                  <rdf:li rdf:resource="https://identifiers.org/ensembl/ENST00000405269"/>
                  <rdf:li rdf:resource="https://identifiers.org/ensembl/ENST00000408028"/>
                  <rdf:li rdf:resource="https://identifiers.org/ensembl/ENST00000455476"/>
                  <rdf:li rdf:resource="https://identifiers.org/ensembl/ENST00000448531"/>
                  <rdf:li rdf:resource="https://identifiers.org/ensembl/ENST00000417271"/>
                  <rdf:li rdf:resource="https://identifiers.org/ensembl/ENST00000332839"/>
                  <rdf:li rdf:resource="https://identifiers.org/ensembl/ENST00000406391"/>
                  <rdf:li rdf:resource="https://identifiers.org/ensembl/ENSP00000383886"/>
                  <rdf:li rdf:resource="https://identifiers.org/ensembl/ENSP00000386116"/>
                  <rdf:li rdf:resource="https://identifiers.org/ensembl/ENSP00000384763"/>
                  <rdf:li rdf:resource="https://identifiers.org/ensembl/ENSP00000385678"/>
                  <rdf:li rdf:resource="https://identifiers.org/ensembl/ENSP00000385188"/>
                  <rdf:li rdf:resource="https://identifiers.org/ensembl/ENSP00000385535"/>
                  <rdf:li rdf:resource="https://identifiers.org/ensembl/ENSP00000384908"/>
                  <rdf:li rdf:resource="https://identifiers.org/ensembl/ENSP00000389330"/>
                  <rdf:li rdf:resource="https://identifiers.org/ensembl/ENSP00000398575"/>
                  <rdf:li rdf:resource="https://identifiers.org/ensembl/ENSP00000412560"/>
                  <rdf:li rdf:resource="https://identifiers.org/ensembl/ENSP00000332931"/>
                  <rdf:li rdf:resource="https://identifiers.org/ensembl/ENSP00000385811"/>
                  <rdf:li rdf:resource="https://identifiers.org/uniprot/P32418"/>
                  <rdf:li rdf:resource="https://identifiers.org/hgnc.symbol/SLC8A1"/>
                  <rdf:li rdf:resource="https://identifiers.org/ncbigene/6546"/>
                </rdf:Bag>
              </bqbiol:is>
            </rdf:Description>
          </rdf:RDF>
        </annotation>
      </fbc:geneProduct>
      <fbc:geneProduct metaid="meta_G_ENSG00000183032" sboTerm="SBO:0000243" fbc:id="G_ENSG00000183032" fbc:name="G_ENSG00000183032" fbc:label="G_ENSG00000183032">
        <annotation>
          <rdf:RDF xmlns:rdf="http://www.w3.org/1999/02/22-rdf-syntax-ns#" xmlns:dcterms="http://purl.org/dc/terms/" xmlns:vCard="http://www.w3.org/2001/vcard-rdf/3.0#" xmlns:vCard4="http://www.w3.org/2006/vcard/ns#" xmlns:bqbiol="http://biomodels.net/biology-qualifiers/" xmlns:bqmodel="http://biomodels.net/model-qualifiers/">
            <rdf:Description rdf:about="#meta_G_ENSG00000183032">
              <bqbiol:is>
                <rdf:Bag>
                  <rdf:li rdf:resource="https://identifiers.org/ensembl/ENSG00000183032"/>
                  <rdf:li rdf:resource="https://identifiers.org/ensembl/ENST00000555449"/>
                  <rdf:li rdf:resource="https://identifiers.org/ensembl/ENST00000331299"/>
                  <rdf:li rdf:resource="https://identifiers.org/ensembl/ENST00000556444"/>
                  <rdf:li rdf:resource="https://identifiers.org/ensembl/ENST00000546428"/>
                  <rdf:li rdf:resource="https://identifiers.org/ensembl/ENST00000557611"/>
                  <rdf:li rdf:resource="https://identifiers.org/ensembl/ENSP00000451873"/>
                  <rdf:li rdf:resource="https://identifiers.org/ensembl/ENSP00000329452"/>
                  <rdf:li rdf:resource="https://identifiers.org/uniprot/Q9BQT8"/>
                  <rdf:li rdf:resource="https://identifiers.org/hgnc.symbol/SLC25A21"/>
                  <rdf:li rdf:resource="https://identifiers.org/ncbigene/89874"/>
                </rdf:Bag>
              </bqbiol:is>
            </rdf:Description>
          </rdf:RDF>
        </annotation>
      </fbc:geneProduct>
      <fbc:geneProduct metaid="meta_G_ENSG00000183044" sboTerm="SBO:0000243" fbc:id="G_ENSG00000183044" fbc:name="G_ENSG00000183044" fbc:label="G_ENSG00000183044">
        <annotation>
          <rdf:RDF xmlns:rdf="http://www.w3.org/1999/02/22-rdf-syntax-ns#" xmlns:dcterms="http://purl.org/dc/terms/" xmlns:vCard="http://www.w3.org/2001/vcard-rdf/3.0#" xmlns:vCard4="http://www.w3.org/2006/vcard/ns#" xmlns:bqbiol="http://biomodels.net/biology-qualifiers/" xmlns:bqmodel="http://biomodels.net/model-qualifiers/">
            <rdf:Description rdf:about="#meta_G_ENSG00000183044">
              <bqbiol:is>
                <rdf:Bag>
                  <rdf:li rdf:resource="https://identifiers.org/ensembl/ENSG00000183044"/>
                  <rdf:li rdf:resource="https://identifiers.org/ensembl/ENST00000564714"/>
                  <rdf:li rdf:resource="https://identifiers.org/ensembl/ENST00000563992"/>
                  <rdf:li rdf:resource="https://identifiers.org/ensembl/ENST00000268251"/>
                  <rdf:li rdf:resource="https://identifiers.org/ensembl/ENST00000568847"/>
                  <rdf:li rdf:resource="https://identifiers.org/ensembl/ENST00000561870"/>
                  <rdf:li rdf:resource="https://identifiers.org/ensembl/ENST00000569695"/>
                  <rdf:li rdf:resource="https://identifiers.org/ensembl/ENST00000396600"/>
                  <rdf:li rdf:resource="https://identifiers.org/ensembl/ENST00000566590"/>
                  <rdf:li rdf:resource="https://identifiers.org/ensembl/ENST00000563215"/>
                  <rdf:li rdf:resource="https://identifiers.org/ensembl/ENST00000565016"/>
                  <rdf:li rdf:resource="https://identifiers.org/ensembl/ENST00000567812"/>
                  <rdf:li rdf:resource="https://identifiers.org/ensembl/ENST00000425191"/>
                  <rdf:li rdf:resource="https://identifiers.org/ensembl/ENST00000569156"/>
                  <rdf:li rdf:resource="https://identifiers.org/ensembl/ENST00000562115"/>
                  <rdf:li rdf:resource="https://identifiers.org/ensembl/ENST00000565671"/>
                  <rdf:li rdf:resource="https://identifiers.org/ensembl/ENST00000564453"/>
                  <rdf:li rdf:resource="https://identifiers.org/ensembl/ENSP00000456392"/>
                  <rdf:li rdf:resource="https://identifiers.org/ensembl/ENSP00000268251"/>
                  <rdf:li rdf:resource="https://identifiers.org/ensembl/ENSP00000455184"/>
                  <rdf:li rdf:resource="https://identifiers.org/ensembl/ENSP00000456267"/>
                  <rdf:li rdf:resource="https://identifiers.org/ensembl/ENSP00000379845"/>
                  <rdf:li rdf:resource="https://identifiers.org/ensembl/ENSP00000455198"/>
                  <rdf:li rdf:resource="https://identifiers.org/ensembl/ENSP00000454415"/>
                  <rdf:li rdf:resource="https://identifiers.org/ensembl/ENSP00000456330"/>
                  <rdf:li rdf:resource="https://identifiers.org/ensembl/ENSP00000411916"/>
                  <rdf:li rdf:resource="https://identifiers.org/ensembl/ENSP00000454963"/>
                  <rdf:li rdf:resource="https://identifiers.org/ensembl/ENSP00000455502"/>
                  <rdf:li rdf:resource="https://identifiers.org/uniprot/P80404"/>
                  <rdf:li rdf:resource="https://identifiers.org/hgnc.symbol/ABAT"/>
                  <rdf:li rdf:resource="https://identifiers.org/ncbigene/18"/>
                </rdf:Bag>
              </bqbiol:is>
            </rdf:Description>
          </rdf:RDF>
        </annotation>
      </fbc:geneProduct>
      <fbc:geneProduct metaid="meta_G_ENSG00000183048" sboTerm="SBO:0000243" fbc:id="G_ENSG00000183048" fbc:name="G_ENSG00000183048" fbc:label="G_ENSG00000183048">
        <annotation>
          <rdf:RDF xmlns:rdf="http://www.w3.org/1999/02/22-rdf-syntax-ns#" xmlns:dcterms="http://purl.org/dc/terms/" xmlns:vCard="http://www.w3.org/2001/vcard-rdf/3.0#" xmlns:vCard4="http://www.w3.org/2006/vcard/ns#" xmlns:bqbiol="http://biomodels.net/biology-qualifiers/" xmlns:bqmodel="http://biomodels.net/model-qualifiers/">
            <rdf:Description rdf:about="#meta_G_ENSG00000183048">
              <bqbiol:is>
                <rdf:Bag>
                  <rdf:li rdf:resource="https://identifiers.org/ensembl/ENSG00000183048"/>
                  <rdf:li rdf:resource="https://identifiers.org/ensembl/ENST00000545862"/>
                  <rdf:li rdf:resource="https://identifiers.org/ensembl/ENST00000574129"/>
                  <rdf:li rdf:resource="https://identifiers.org/ensembl/ENST00000350690"/>
                  <rdf:li rdf:resource="https://identifiers.org/ensembl/ENST00000331531"/>
                  <rdf:li rdf:resource="https://identifiers.org/ensembl/ENST00000574884"/>
                  <rdf:li rdf:resource="https://identifiers.org/ensembl/ENST00000571876"/>
                  <rdf:li rdf:resource="https://identifiers.org/ensembl/ENST00000570310"/>
                  <rdf:li rdf:resource="https://identifiers.org/ensembl/ENST00000573246"/>
                  <rdf:li rdf:resource="https://identifiers.org/ensembl/ENSP00000446242"/>
                  <rdf:li rdf:resource="https://identifiers.org/ensembl/ENSP00000460597"/>
                  <rdf:li rdf:resource="https://identifiers.org/ensembl/ENSP00000345580"/>
                  <rdf:li rdf:resource="https://identifiers.org/ensembl/ENSP00000328403"/>
                  <rdf:li rdf:resource="https://identifiers.org/ensembl/ENSP00000458785"/>
                  <rdf:li rdf:resource="https://identifiers.org/uniprot/Q9UBX3"/>
                  <rdf:li rdf:resource="https://identifiers.org/hgnc.symbol/SLC25A10"/>
                  <rdf:li rdf:resource="https://identifiers.org/ncbigene/1468"/>
                </rdf:Bag>
              </bqbiol:is>
            </rdf:Description>
          </rdf:RDF>
        </annotation>
      </fbc:geneProduct>
      <fbc:geneProduct metaid="meta_G_ENSG00000183077" sboTerm="SBO:0000243" fbc:id="G_ENSG00000183077" fbc:name="G_ENSG00000183077" fbc:label="G_ENSG00000183077">
        <annotation>
          <rdf:RDF xmlns:rdf="http://www.w3.org/1999/02/22-rdf-syntax-ns#" xmlns:dcterms="http://purl.org/dc/terms/" xmlns:vCard="http://www.w3.org/2001/vcard-rdf/3.0#" xmlns:vCard4="http://www.w3.org/2006/vcard/ns#" xmlns:bqbiol="http://biomodels.net/biology-qualifiers/" xmlns:bqmodel="http://biomodels.net/model-qualifiers/">
            <rdf:Description rdf:about="#meta_G_ENSG00000183077">
              <bqbiol:is>
                <rdf:Bag>
                  <rdf:li rdf:resource="https://identifiers.org/ensembl/ENSG00000183077"/>
                  <rdf:li rdf:resource="https://identifiers.org/ensembl/ENST00000409257"/>
                  <rdf:li rdf:resource="https://identifiers.org/ensembl/ENST00000591256"/>
                  <rdf:li rdf:resource="https://identifiers.org/ensembl/ENST00000589256"/>
                  <rdf:li rdf:resource="https://identifiers.org/ensembl/ENST00000592988"/>
                  <rdf:li rdf:resource="https://identifiers.org/ensembl/ENST00000589107"/>
                  <rdf:li rdf:resource="https://identifiers.org/ensembl/ENST00000588199"/>
                  <rdf:li rdf:resource="https://identifiers.org/ensembl/ENST00000588800"/>
                  <rdf:li rdf:resource="https://identifiers.org/ensembl/ENST00000591952"/>
                  <rdf:li rdf:resource="https://identifiers.org/ensembl/ENST00000327898"/>
                  <rdf:li rdf:resource="https://identifiers.org/ensembl/ENST00000586542"/>
                  <rdf:li rdf:resource="https://identifiers.org/ensembl/ENST00000586731"/>
                  <rdf:li rdf:resource="https://identifiers.org/ensembl/ENST00000591538"/>
                  <rdf:li rdf:resource="https://identifiers.org/ensembl/ENST00000587750"/>
                  <rdf:li rdf:resource="https://identifiers.org/ensembl/ENST00000589664"/>
                  <rdf:li rdf:resource="https://identifiers.org/ensembl/ENST00000585419"/>
                  <rdf:li rdf:resource="https://identifiers.org/ensembl/ENSP00000386890"/>
                  <rdf:li rdf:resource="https://identifiers.org/ensembl/ENSP00000466515"/>
                  <rdf:li rdf:resource="https://identifiers.org/ensembl/ENSP00000466859"/>
                  <rdf:li rdf:resource="https://identifiers.org/ensembl/ENSP00000467869"/>
                  <rdf:li rdf:resource="https://identifiers.org/ensembl/ENSP00000465406"/>
                  <rdf:li rdf:resource="https://identifiers.org/ensembl/ENSP00000464929"/>
                  <rdf:li rdf:resource="https://identifiers.org/ensembl/ENSP00000467365"/>
                  <rdf:li rdf:resource="https://identifiers.org/ensembl/ENSP00000328938"/>
                  <rdf:li rdf:resource="https://identifiers.org/ensembl/ENSP00000466566"/>
                  <rdf:li rdf:resource="https://identifiers.org/ensembl/ENSP00000466241"/>
                  <rdf:li rdf:resource="https://identifiers.org/uniprot/Q63HM1"/>
                  <rdf:li rdf:resource="https://identifiers.org/hgnc.symbol/AFMID"/>
                  <rdf:li rdf:resource="https://identifiers.org/ncbigene/125061"/>
                </rdf:Bag>
              </bqbiol:is>
            </rdf:Description>
          </rdf:RDF>
        </annotation>
      </fbc:geneProduct>
      <fbc:geneProduct metaid="meta_G_ENSG00000183196" sboTerm="SBO:0000243" fbc:id="G_ENSG00000183196" fbc:name="G_ENSG00000183196" fbc:label="G_ENSG00000183196">
        <annotation>
          <rdf:RDF xmlns:rdf="http://www.w3.org/1999/02/22-rdf-syntax-ns#" xmlns:dcterms="http://purl.org/dc/terms/" xmlns:vCard="http://www.w3.org/2001/vcard-rdf/3.0#" xmlns:vCard4="http://www.w3.org/2006/vcard/ns#" xmlns:bqbiol="http://biomodels.net/biology-qualifiers/" xmlns:bqmodel="http://biomodels.net/model-qualifiers/">
            <rdf:Description rdf:about="#meta_G_ENSG00000183196">
              <bqbiol:is>
                <rdf:Bag>
                  <rdf:li rdf:resource="https://identifiers.org/ensembl/ENSG00000183196"/>
                  <rdf:li rdf:resource="https://identifiers.org/ensembl/ENST00000332272"/>
                  <rdf:li rdf:resource="https://identifiers.org/ensembl/ENST00000649824"/>
                  <rdf:li rdf:resource="https://identifiers.org/ensembl/ENST00000649341"/>
                  <rdf:li rdf:resource="https://identifiers.org/ensembl/ENST00000390664"/>
                  <rdf:li rdf:resource="https://identifiers.org/ensembl/ENSP00000328983"/>
                  <rdf:li rdf:resource="https://identifiers.org/ensembl/ENSP00000496806"/>
                  <rdf:li rdf:resource="https://identifiers.org/ensembl/ENSP00000497635"/>
                  <rdf:li rdf:resource="https://identifiers.org/ensembl/ENSP00000375079"/>
                  <rdf:li rdf:resource="https://identifiers.org/uniprot/Q9GZX3"/>
                  <rdf:li rdf:resource="https://identifiers.org/hgnc.symbol/CHST6"/>
                  <rdf:li rdf:resource="https://identifiers.org/ncbigene/4166"/>
                </rdf:Bag>
              </bqbiol:is>
            </rdf:Description>
          </rdf:RDF>
        </annotation>
      </fbc:geneProduct>
      <fbc:geneProduct metaid="meta_G_ENSG00000183463" sboTerm="SBO:0000243" fbc:id="G_ENSG00000183463" fbc:name="G_ENSG00000183463" fbc:label="G_ENSG00000183463">
        <annotation>
          <rdf:RDF xmlns:rdf="http://www.w3.org/1999/02/22-rdf-syntax-ns#" xmlns:dcterms="http://purl.org/dc/terms/" xmlns:vCard="http://www.w3.org/2001/vcard-rdf/3.0#" xmlns:vCard4="http://www.w3.org/2006/vcard/ns#" xmlns:bqbiol="http://biomodels.net/biology-qualifiers/" xmlns:bqmodel="http://biomodels.net/model-qualifiers/">
            <rdf:Description rdf:about="#meta_G_ENSG00000183463">
              <bqbiol:is>
                <rdf:Bag>
                  <rdf:li rdf:resource="https://identifiers.org/ensembl/ENSG00000183463"/>
                  <rdf:li rdf:resource="https://identifiers.org/ensembl/ENST00000332715"/>
                  <rdf:li rdf:resource="https://identifiers.org/ensembl/ENSP00000333490"/>
                  <rdf:li rdf:resource="https://identifiers.org/uniprot/A6NGE7"/>
                  <rdf:li rdf:resource="https://identifiers.org/hgnc.symbol/URAD"/>
                  <rdf:li rdf:resource="https://identifiers.org/ncbigene/646625"/>
                </rdf:Bag>
              </bqbiol:is>
            </rdf:Description>
          </rdf:RDF>
        </annotation>
      </fbc:geneProduct>
      <fbc:geneProduct metaid="meta_G_ENSG00000183479" sboTerm="SBO:0000243" fbc:id="G_ENSG00000183479" fbc:name="G_ENSG00000183479" fbc:label="G_ENSG00000183479">
        <annotation>
          <rdf:RDF xmlns:rdf="http://www.w3.org/1999/02/22-rdf-syntax-ns#" xmlns:dcterms="http://purl.org/dc/terms/" xmlns:vCard="http://www.w3.org/2001/vcard-rdf/3.0#" xmlns:vCard4="http://www.w3.org/2006/vcard/ns#" xmlns:bqbiol="http://biomodels.net/biology-qualifiers/" xmlns:bqmodel="http://biomodels.net/model-qualifiers/">
            <rdf:Description rdf:about="#meta_G_ENSG00000183479">
              <bqbiol:is>
                <rdf:Bag>
                  <rdf:li rdf:resource="https://identifiers.org/ensembl/ENSG00000183479"/>
                  <rdf:li rdf:resource="https://identifiers.org/ensembl/ENST00000370231"/>
                  <rdf:li rdf:resource="https://identifiers.org/ensembl/ENST00000393862"/>
                  <rdf:li rdf:resource="https://identifiers.org/ensembl/ENST00000330912"/>
                  <rdf:li rdf:resource="https://identifiers.org/ensembl/ENST00000334497"/>
                  <rdf:li rdf:resource="https://identifiers.org/ensembl/ENST00000338525"/>
                  <rdf:li rdf:resource="https://identifiers.org/ensembl/ENST00000370232"/>
                  <rdf:li rdf:resource="https://identifiers.org/ensembl/ENST00000370212"/>
                  <rdf:li rdf:resource="https://identifiers.org/ensembl/ENSP00000359251"/>
                  <rdf:li rdf:resource="https://identifiers.org/ensembl/ENSP00000377442"/>
                  <rdf:li rdf:resource="https://identifiers.org/ensembl/ENSP00000333441"/>
                  <rdf:li rdf:resource="https://identifiers.org/ensembl/ENSP00000334993"/>
                  <rdf:li rdf:resource="https://identifiers.org/ensembl/ENSP00000345218"/>
                  <rdf:li rdf:resource="https://identifiers.org/ensembl/ENSP00000359252"/>
                  <rdf:li rdf:resource="https://identifiers.org/ensembl/ENSP00000359231"/>
                  <rdf:li rdf:resource="https://identifiers.org/uniprot/Q9BQ50"/>
                  <rdf:li rdf:resource="https://identifiers.org/hgnc.symbol/TREX2"/>
                  <rdf:li rdf:resource="https://identifiers.org/ncbigene/11219"/>
                </rdf:Bag>
              </bqbiol:is>
            </rdf:Description>
          </rdf:RDF>
        </annotation>
      </fbc:geneProduct>
      <fbc:geneProduct metaid="meta_G_ENSG00000183549" sboTerm="SBO:0000243" fbc:id="G_ENSG00000183549" fbc:name="G_ENSG00000183549" fbc:label="G_ENSG00000183549">
        <annotation>
          <rdf:RDF xmlns:rdf="http://www.w3.org/1999/02/22-rdf-syntax-ns#" xmlns:dcterms="http://purl.org/dc/terms/" xmlns:vCard="http://www.w3.org/2001/vcard-rdf/3.0#" xmlns:vCard4="http://www.w3.org/2006/vcard/ns#" xmlns:bqbiol="http://biomodels.net/biology-qualifiers/" xmlns:bqmodel="http://biomodels.net/model-qualifiers/">
            <rdf:Description rdf:about="#meta_G_ENSG00000183549">
              <bqbiol:is>
                <rdf:Bag>
                  <rdf:li rdf:resource="https://identifiers.org/ensembl/ENSG00000183549"/>
                  <rdf:li rdf:resource="https://identifiers.org/ensembl/ENST00000575584"/>
                  <rdf:li rdf:resource="https://identifiers.org/ensembl/ENST00000331849"/>
                  <rdf:li rdf:resource="https://identifiers.org/ensembl/ENST00000575070"/>
                  <rdf:li rdf:resource="https://identifiers.org/ensembl/ENST00000570305"/>
                  <rdf:li rdf:resource="https://identifiers.org/ensembl/ENST00000574748"/>
                  <rdf:li rdf:resource="https://identifiers.org/ensembl/ENST00000573920"/>
                  <rdf:li rdf:resource="https://identifiers.org/ensembl/ENST00000577024"/>
                  <rdf:li rdf:resource="https://identifiers.org/ensembl/ENSP00000460112"/>
                  <rdf:li rdf:resource="https://identifiers.org/ensembl/ENSP00000327916"/>
                  <rdf:li rdf:resource="https://identifiers.org/ensembl/ENSP00000478073"/>
                  <rdf:li rdf:resource="https://identifiers.org/ensembl/ENSP00000461752"/>
                  <rdf:li rdf:resource="https://identifiers.org/uniprot/Q6NUN0"/>
                  <rdf:li rdf:resource="https://identifiers.org/hgnc.symbol/ACSM5"/>
                  <rdf:li rdf:resource="https://identifiers.org/ncbigene/54988"/>
                </rdf:Bag>
              </bqbiol:is>
            </rdf:Description>
          </rdf:RDF>
        </annotation>
      </fbc:geneProduct>
      <fbc:geneProduct metaid="meta_G_ENSG00000183648" sboTerm="SBO:0000243" fbc:id="G_ENSG00000183648" fbc:name="G_ENSG00000183648" fbc:label="G_ENSG00000183648">
        <annotation>
          <rdf:RDF xmlns:rdf="http://www.w3.org/1999/02/22-rdf-syntax-ns#" xmlns:dcterms="http://purl.org/dc/terms/" xmlns:vCard="http://www.w3.org/2001/vcard-rdf/3.0#" xmlns:vCard4="http://www.w3.org/2006/vcard/ns#" xmlns:bqbiol="http://biomodels.net/biology-qualifiers/" xmlns:bqmodel="http://biomodels.net/model-qualifiers/">
            <rdf:Description rdf:about="#meta_G_ENSG00000183648">
              <bqbiol:is>
                <rdf:Bag>
                  <rdf:li rdf:resource="https://identifiers.org/ensembl/ENSG00000183648"/>
                  <rdf:li rdf:resource="https://identifiers.org/ensembl/ENST00000553514"/>
                  <rdf:li rdf:resource="https://identifiers.org/ensembl/ENST00000605997"/>
                  <rdf:li rdf:resource="https://identifiers.org/ensembl/ENST00000329559"/>
                  <rdf:li rdf:resource="https://identifiers.org/ensembl/ENST00000553666"/>
                  <rdf:li rdf:resource="https://identifiers.org/ensembl/ENST00000555441"/>
                  <rdf:li rdf:resource="https://identifiers.org/ensembl/ENST00000617122"/>
                  <rdf:li rdf:resource="https://identifiers.org/ensembl/ENST00000556555"/>
                  <rdf:li rdf:resource="https://identifiers.org/ensembl/ENSP00000451090"/>
                  <rdf:li rdf:resource="https://identifiers.org/ensembl/ENSP00000475170"/>
                  <rdf:li rdf:resource="https://identifiers.org/ensembl/ENSP00000330787"/>
                  <rdf:li rdf:resource="https://identifiers.org/ensembl/ENSP00000450776"/>
                  <rdf:li rdf:resource="https://identifiers.org/ensembl/ENSP00000483888"/>
                  <rdf:li rdf:resource="https://identifiers.org/uniprot/O75438"/>
                  <rdf:li rdf:resource="https://identifiers.org/hgnc.symbol/NDUFB1"/>
                  <rdf:li rdf:resource="https://identifiers.org/ncbigene/4707"/>
                </rdf:Bag>
              </bqbiol:is>
            </rdf:Description>
          </rdf:RDF>
        </annotation>
      </fbc:geneProduct>
      <fbc:geneProduct metaid="meta_G_ENSG00000183654" sboTerm="SBO:0000243" fbc:id="G_ENSG00000183654" fbc:name="G_ENSG00000183654" fbc:label="G_ENSG00000183654">
        <annotation>
          <rdf:RDF xmlns:rdf="http://www.w3.org/1999/02/22-rdf-syntax-ns#" xmlns:dcterms="http://purl.org/dc/terms/" xmlns:vCard="http://www.w3.org/2001/vcard-rdf/3.0#" xmlns:vCard4="http://www.w3.org/2006/vcard/ns#" xmlns:bqbiol="http://biomodels.net/biology-qualifiers/" xmlns:bqmodel="http://biomodels.net/model-qualifiers/">
            <rdf:Description rdf:about="#meta_G_ENSG00000183654">
              <bqbiol:is>
                <rdf:Bag>
                  <rdf:li rdf:resource="https://identifiers.org/ensembl/ENSG00000183654"/>
                  <rdf:li rdf:resource="https://identifiers.org/ensembl/ENST00000332432"/>
                  <rdf:li rdf:resource="https://identifiers.org/ensembl/ENST00000507111"/>
                  <rdf:li rdf:resource="https://identifiers.org/ensembl/ENST00000505509"/>
                  <rdf:li rdf:resource="https://identifiers.org/ensembl/ENSP00000333181"/>
                  <rdf:li rdf:resource="https://identifiers.org/ensembl/ENSP00000424425"/>
                  <rdf:li rdf:resource="https://identifiers.org/uniprot/A6NNE9"/>
                  <rdf:li rdf:resource="https://identifiers.org/hgnc.symbol/MARCHF11"/>
                  <rdf:li rdf:resource="https://identifiers.org/ncbigene/441061"/>
                </rdf:Bag>
              </bqbiol:is>
            </rdf:Description>
          </rdf:RDF>
        </annotation>
      </fbc:geneProduct>
      <fbc:geneProduct metaid="meta_G_ENSG00000183665" sboTerm="SBO:0000243" fbc:id="G_ENSG00000183665" fbc:name="G_ENSG00000183665" fbc:label="G_ENSG00000183665">
        <annotation>
          <rdf:RDF xmlns:rdf="http://www.w3.org/1999/02/22-rdf-syntax-ns#" xmlns:dcterms="http://purl.org/dc/terms/" xmlns:vCard="http://www.w3.org/2001/vcard-rdf/3.0#" xmlns:vCard4="http://www.w3.org/2006/vcard/ns#" xmlns:bqbiol="http://biomodels.net/biology-qualifiers/" xmlns:bqmodel="http://biomodels.net/model-qualifiers/">
            <rdf:Description rdf:about="#meta_G_ENSG00000183665">
              <bqbiol:is>
                <rdf:Bag>
                  <rdf:li rdf:resource="https://identifiers.org/ensembl/ENSG00000183665"/>
                  <rdf:li rdf:resource="https://identifiers.org/ensembl/ENST00000328599"/>
                  <rdf:li rdf:resource="https://identifiers.org/ensembl/ENST00000521443"/>
                  <rdf:li rdf:resource="https://identifiers.org/ensembl/ENST00000522518"/>
                  <rdf:li rdf:resource="https://identifiers.org/ensembl/ENSP00000329858"/>
                  <rdf:li rdf:resource="https://identifiers.org/ensembl/ENSP00000429771"/>
                  <rdf:li rdf:resource="https://identifiers.org/uniprot/Q53H54"/>
                  <rdf:li rdf:resource="https://identifiers.org/hgnc.symbol/TRMT12"/>
                  <rdf:li rdf:resource="https://identifiers.org/ncbigene/55039"/>
                </rdf:Bag>
              </bqbiol:is>
            </rdf:Description>
          </rdf:RDF>
        </annotation>
      </fbc:geneProduct>
      <fbc:geneProduct metaid="meta_G_ENSG00000183696" sboTerm="SBO:0000243" fbc:id="G_ENSG00000183696" fbc:name="G_ENSG00000183696" fbc:label="G_ENSG00000183696">
        <annotation>
          <rdf:RDF xmlns:rdf="http://www.w3.org/1999/02/22-rdf-syntax-ns#" xmlns:dcterms="http://purl.org/dc/terms/" xmlns:vCard="http://www.w3.org/2001/vcard-rdf/3.0#" xmlns:vCard4="http://www.w3.org/2006/vcard/ns#" xmlns:bqbiol="http://biomodels.net/biology-qualifiers/" xmlns:bqmodel="http://biomodels.net/model-qualifiers/">
            <rdf:Description rdf:about="#meta_G_ENSG00000183696">
              <bqbiol:is>
                <rdf:Bag>
                  <rdf:li rdf:resource="https://identifiers.org/ensembl/ENSG00000183696"/>
                  <rdf:li rdf:resource="https://identifiers.org/ensembl/ENST00000416681"/>
                  <rdf:li rdf:resource="https://identifiers.org/ensembl/ENST00000331803"/>
                  <rdf:li rdf:resource="https://identifiers.org/ensembl/ENST00000432131"/>
                  <rdf:li rdf:resource="https://identifiers.org/ensembl/ENST00000457596"/>
                  <rdf:li rdf:resource="https://identifiers.org/ensembl/ENST00000421046"/>
                  <rdf:li rdf:resource="https://identifiers.org/ensembl/ENST00000395564"/>
                  <rdf:li rdf:resource="https://identifiers.org/ensembl/ENST00000436673"/>
                  <rdf:li rdf:resource="https://identifiers.org/ensembl/ENST00000395560"/>
                  <rdf:li rdf:resource="https://identifiers.org/ensembl/ENST00000444999"/>
                  <rdf:li rdf:resource="https://identifiers.org/ensembl/ENST00000482015"/>
                  <rdf:li rdf:resource="https://identifiers.org/ensembl/ENST00000417464"/>
                  <rdf:li rdf:resource="https://identifiers.org/ensembl/ENST00000495446"/>
                  <rdf:li rdf:resource="https://identifiers.org/ensembl/ENSP00000405209"/>
                  <rdf:li rdf:resource="https://identifiers.org/ensembl/ENSP00000330032"/>
                  <rdf:li rdf:resource="https://identifiers.org/ensembl/ENSP00000387607"/>
                  <rdf:li rdf:resource="https://identifiers.org/ensembl/ENSP00000408899"/>
                  <rdf:li rdf:resource="https://identifiers.org/ensembl/ENSP00000414963"/>
                  <rdf:li rdf:resource="https://identifiers.org/ensembl/ENSP00000378931"/>
                  <rdf:li rdf:resource="https://identifiers.org/ensembl/ENSP00000390118"/>
                  <rdf:li rdf:resource="https://identifiers.org/ensembl/ENSP00000378927"/>
                  <rdf:li rdf:resource="https://identifiers.org/ensembl/ENSP00000396820"/>
                  <rdf:li rdf:resource="https://identifiers.org/ensembl/ENSP00000413611"/>
                  <rdf:li rdf:resource="https://identifiers.org/uniprot/Q16831"/>
                  <rdf:li rdf:resource="https://identifiers.org/hgnc.symbol/UPP1"/>
                  <rdf:li rdf:resource="https://identifiers.org/ncbigene/7378"/>
                </rdf:Bag>
              </bqbiol:is>
            </rdf:Description>
          </rdf:RDF>
        </annotation>
      </fbc:geneProduct>
      <fbc:geneProduct metaid="meta_G_ENSG00000183747" sboTerm="SBO:0000243" fbc:id="G_ENSG00000183747" fbc:name="G_ENSG00000183747" fbc:label="G_ENSG00000183747">
        <annotation>
          <rdf:RDF xmlns:rdf="http://www.w3.org/1999/02/22-rdf-syntax-ns#" xmlns:dcterms="http://purl.org/dc/terms/" xmlns:vCard="http://www.w3.org/2001/vcard-rdf/3.0#" xmlns:vCard4="http://www.w3.org/2006/vcard/ns#" xmlns:bqbiol="http://biomodels.net/biology-qualifiers/" xmlns:bqmodel="http://biomodels.net/model-qualifiers/">
            <rdf:Description rdf:about="#meta_G_ENSG00000183747">
              <bqbiol:is>
                <rdf:Bag>
                  <rdf:li rdf:resource="https://identifiers.org/ensembl/ENSG00000183747"/>
                  <rdf:li rdf:resource="https://identifiers.org/ensembl/ENST00000574251"/>
                  <rdf:li rdf:resource="https://identifiers.org/ensembl/ENST00000570698"/>
                  <rdf:li rdf:resource="https://identifiers.org/ensembl/ENST00000573854"/>
                  <rdf:li rdf:resource="https://identifiers.org/ensembl/ENST00000576361"/>
                  <rdf:li rdf:resource="https://identifiers.org/ensembl/ENST00000417235"/>
                  <rdf:li rdf:resource="https://identifiers.org/ensembl/ENST00000575558"/>
                  <rdf:li rdf:resource="https://identifiers.org/ensembl/ENST00000219054"/>
                  <rdf:li rdf:resource="https://identifiers.org/ensembl/ENST00000575690"/>
                  <rdf:li rdf:resource="https://identifiers.org/ensembl/ENST00000571204"/>
                  <rdf:li rdf:resource="https://identifiers.org/ensembl/ENST00000574692"/>
                  <rdf:li rdf:resource="https://identifiers.org/ensembl/ENST00000571894"/>
                  <rdf:li rdf:resource="https://identifiers.org/ensembl/ENST00000396104"/>
                  <rdf:li rdf:resource="https://identifiers.org/ensembl/ENST00000572921"/>
                  <rdf:li rdf:resource="https://identifiers.org/ensembl/ENST00000572843"/>
                  <rdf:li rdf:resource="https://identifiers.org/ensembl/ENST00000576101"/>
                  <rdf:li rdf:resource="https://identifiers.org/ensembl/ENST00000576119"/>
                  <rdf:li rdf:resource="https://identifiers.org/ensembl/ENSP00000460153"/>
                  <rdf:li rdf:resource="https://identifiers.org/ensembl/ENSP00000459451"/>
                  <rdf:li rdf:resource="https://identifiers.org/ensembl/ENSP00000460948"/>
                  <rdf:li rdf:resource="https://identifiers.org/ensembl/ENSP00000392169"/>
                  <rdf:li rdf:resource="https://identifiers.org/ensembl/ENSP00000219054"/>
                  <rdf:li rdf:resource="https://identifiers.org/ensembl/ENSP00000460349"/>
                  <rdf:li rdf:resource="https://identifiers.org/ensembl/ENSP00000460884"/>
                  <rdf:li rdf:resource="https://identifiers.org/ensembl/ENSP00000460031"/>
                  <rdf:li rdf:resource="https://identifiers.org/ensembl/ENSP00000379411"/>
                  <rdf:li rdf:resource="https://identifiers.org/uniprot/Q08AH3"/>
                  <rdf:li rdf:resource="https://identifiers.org/hgnc.symbol/ACSM2A"/>
                  <rdf:li rdf:resource="https://identifiers.org/ncbigene/123876"/>
                </rdf:Bag>
              </bqbiol:is>
            </rdf:Description>
          </rdf:RDF>
        </annotation>
      </fbc:geneProduct>
      <fbc:geneProduct metaid="meta_G_ENSG00000183760" sboTerm="SBO:0000243" fbc:id="G_ENSG00000183760" fbc:name="G_ENSG00000183760" fbc:label="G_ENSG00000183760">
        <annotation>
          <rdf:RDF xmlns:rdf="http://www.w3.org/1999/02/22-rdf-syntax-ns#" xmlns:dcterms="http://purl.org/dc/terms/" xmlns:vCard="http://www.w3.org/2001/vcard-rdf/3.0#" xmlns:vCard4="http://www.w3.org/2006/vcard/ns#" xmlns:bqbiol="http://biomodels.net/biology-qualifiers/" xmlns:bqmodel="http://biomodels.net/model-qualifiers/">
            <rdf:Description rdf:about="#meta_G_ENSG00000183760">
              <bqbiol:is>
                <rdf:Bag>
                  <rdf:li rdf:resource="https://identifiers.org/ensembl/ENSG00000183760"/>
                  <rdf:li rdf:resource="https://identifiers.org/ensembl/ENST00000601575"/>
                  <rdf:li rdf:resource="https://identifiers.org/ensembl/ENST00000331256"/>
                  <rdf:li rdf:resource="https://identifiers.org/ensembl/ENST00000594229"/>
                  <rdf:li rdf:resource="https://identifiers.org/ensembl/ENST00000601531"/>
                  <rdf:li rdf:resource="https://identifiers.org/ensembl/ENSP00000469048"/>
                  <rdf:li rdf:resource="https://identifiers.org/ensembl/ENSP00000327557"/>
                  <rdf:li rdf:resource="https://identifiers.org/ensembl/ENSP00000470989"/>
                  <rdf:li rdf:resource="https://identifiers.org/ensembl/ENSP00000470089"/>
                  <rdf:li rdf:resource="https://identifiers.org/uniprot/Q6ZNF0"/>
                  <rdf:li rdf:resource="https://identifiers.org/hgnc.symbol/ACP7"/>
                  <rdf:li rdf:resource="https://identifiers.org/ncbigene/390928"/>
                </rdf:Bag>
              </bqbiol:is>
            </rdf:Description>
          </rdf:RDF>
        </annotation>
      </fbc:geneProduct>
      <fbc:geneProduct metaid="meta_G_ENSG00000183778" sboTerm="SBO:0000243" fbc:id="G_ENSG00000183778" fbc:name="G_ENSG00000183778" fbc:label="G_ENSG00000183778">
        <annotation>
          <rdf:RDF xmlns:rdf="http://www.w3.org/1999/02/22-rdf-syntax-ns#" xmlns:dcterms="http://purl.org/dc/terms/" xmlns:vCard="http://www.w3.org/2001/vcard-rdf/3.0#" xmlns:vCard4="http://www.w3.org/2006/vcard/ns#" xmlns:bqbiol="http://biomodels.net/biology-qualifiers/" xmlns:bqmodel="http://biomodels.net/model-qualifiers/">
            <rdf:Description rdf:about="#meta_G_ENSG00000183778">
              <bqbiol:is>
                <rdf:Bag>
                  <rdf:li rdf:resource="https://identifiers.org/ensembl/ENSG00000183778"/>
                  <rdf:li rdf:resource="https://identifiers.org/ensembl/ENST00000380620"/>
                  <rdf:li rdf:resource="https://identifiers.org/ensembl/ENST00000475838"/>
                  <rdf:li rdf:resource="https://identifiers.org/ensembl/ENST00000615480"/>
                  <rdf:li rdf:resource="https://identifiers.org/ensembl/ENST00000682818"/>
                  <rdf:li rdf:resource="https://identifiers.org/ensembl/ENST00000684187"/>
                  <rdf:li rdf:resource="https://identifiers.org/ensembl/ENST00000684495"/>
                  <rdf:li rdf:resource="https://identifiers.org/ensembl/ENST00000683344"/>
                  <rdf:li rdf:resource="https://identifiers.org/ensembl/ENST00000398714"/>
                  <rdf:li rdf:resource="https://identifiers.org/ensembl/ENST00000682542"/>
                  <rdf:li rdf:resource="https://identifiers.org/ensembl/ENST00000343118"/>
                  <rdf:li rdf:resource="https://identifiers.org/ensembl/ENST00000380618"/>
                  <rdf:li rdf:resource="https://identifiers.org/ensembl/ENSP00000369994"/>
                  <rdf:li rdf:resource="https://identifiers.org/ensembl/ENSP00000480285"/>
                  <rdf:li rdf:resource="https://identifiers.org/ensembl/ENSP00000506797"/>
                  <rdf:li rdf:resource="https://identifiers.org/ensembl/ENSP00000507285"/>
                  <rdf:li rdf:resource="https://identifiers.org/ensembl/ENSP00000508165"/>
                  <rdf:li rdf:resource="https://identifiers.org/ensembl/ENSP00000381699"/>
                  <rdf:li rdf:resource="https://identifiers.org/ensembl/ENSP00000507453"/>
                  <rdf:li rdf:resource="https://identifiers.org/ensembl/ENSP00000343318"/>
                  <rdf:li rdf:resource="https://identifiers.org/ensembl/ENSP00000369992"/>
                  <rdf:li rdf:resource="https://identifiers.org/uniprot/Q9Y2C3"/>
                  <rdf:li rdf:resource="https://identifiers.org/hgnc.symbol/B3GALT5"/>
                  <rdf:li rdf:resource="https://identifiers.org/ncbigene/10317"/>
                </rdf:Bag>
              </bqbiol:is>
            </rdf:Description>
          </rdf:RDF>
        </annotation>
      </fbc:geneProduct>
      <fbc:geneProduct metaid="meta_G_ENSG00000183828" sboTerm="SBO:0000243" fbc:id="G_ENSG00000183828" fbc:name="G_ENSG00000183828" fbc:label="G_ENSG00000183828">
        <annotation>
          <rdf:RDF xmlns:rdf="http://www.w3.org/1999/02/22-rdf-syntax-ns#" xmlns:dcterms="http://purl.org/dc/terms/" xmlns:vCard="http://www.w3.org/2001/vcard-rdf/3.0#" xmlns:vCard4="http://www.w3.org/2006/vcard/ns#" xmlns:bqbiol="http://biomodels.net/biology-qualifiers/" xmlns:bqmodel="http://biomodels.net/model-qualifiers/">
            <rdf:Description rdf:about="#meta_G_ENSG00000183828">
              <bqbiol:is>
                <rdf:Bag>
                  <rdf:li rdf:resource="https://identifiers.org/ensembl/ENSG00000183828"/>
                  <rdf:li rdf:resource="https://identifiers.org/ensembl/ENST00000550912"/>
                  <rdf:li rdf:resource="https://identifiers.org/ensembl/ENST00000392568"/>
                  <rdf:li rdf:resource="https://identifiers.org/ensembl/ENST00000551024"/>
                  <rdf:li rdf:resource="https://identifiers.org/ensembl/ENST00000550002"/>
                  <rdf:li rdf:resource="https://identifiers.org/ensembl/ENST00000339418"/>
                  <rdf:li rdf:resource="https://identifiers.org/ensembl/ENST00000546553"/>
                  <rdf:li rdf:resource="https://identifiers.org/ensembl/ENSP00000376349"/>
                  <rdf:li rdf:resource="https://identifiers.org/ensembl/ENSP00000447933"/>
                  <rdf:li rdf:resource="https://identifiers.org/uniprot/O95848"/>
                  <rdf:li rdf:resource="https://identifiers.org/hgnc.symbol/NUDT14"/>
                  <rdf:li rdf:resource="https://identifiers.org/ncbigene/256281"/>
                </rdf:Bag>
              </bqbiol:is>
            </rdf:Description>
          </rdf:RDF>
        </annotation>
      </fbc:geneProduct>
      <fbc:geneProduct metaid="meta_G_ENSG00000183873" sboTerm="SBO:0000243" fbc:id="G_ENSG00000183873" fbc:name="G_ENSG00000183873" fbc:label="G_ENSG00000183873">
        <annotation>
          <rdf:RDF xmlns:rdf="http://www.w3.org/1999/02/22-rdf-syntax-ns#" xmlns:dcterms="http://purl.org/dc/terms/" xmlns:vCard="http://www.w3.org/2001/vcard-rdf/3.0#" xmlns:vCard4="http://www.w3.org/2006/vcard/ns#" xmlns:bqbiol="http://biomodels.net/biology-qualifiers/" xmlns:bqmodel="http://biomodels.net/model-qualifiers/">
            <rdf:Description rdf:about="#meta_G_ENSG00000183873">
              <bqbiol:is>
                <rdf:Bag>
                  <rdf:li rdf:resource="https://identifiers.org/ensembl/ENSG00000183873"/>
                  <rdf:li rdf:resource="https://identifiers.org/ensembl/ENST00000333535"/>
                  <rdf:li rdf:resource="https://identifiers.org/ensembl/ENST00000413689"/>
                  <rdf:li rdf:resource="https://identifiers.org/ensembl/ENST00000414099"/>
                  <rdf:li rdf:resource="https://identifiers.org/ensembl/ENST00000450102"/>
                  <rdf:li rdf:resource="https://identifiers.org/ensembl/ENST00000449557"/>
                  <rdf:li rdf:resource="https://identifiers.org/ensembl/ENST00000455624"/>
                  <rdf:li rdf:resource="https://identifiers.org/ensembl/ENST00000423572"/>
                  <rdf:li rdf:resource="https://identifiers.org/ensembl/ENST00000327956"/>
                  <rdf:li rdf:resource="https://identifiers.org/ensembl/ENSP00000398266"/>
                  <rdf:li rdf:resource="https://identifiers.org/ensembl/ENSP00000413996"/>
                  <rdf:li rdf:resource="https://identifiers.org/ensembl/ENSP00000410257"/>
                  <rdf:li rdf:resource="https://identifiers.org/ensembl/ENSP00000399524"/>
                  <rdf:li rdf:resource="https://identifiers.org/ensembl/ENSP00000398962"/>
                  <rdf:li rdf:resource="https://identifiers.org/ensembl/ENSP00000333674"/>
                  <rdf:li rdf:resource="https://identifiers.org/ensembl/ENSP00000328968"/>
                  <rdf:li rdf:resource="https://identifiers.org/ensembl/ENSP00000403355"/>
                  <rdf:li rdf:resource="https://identifiers.org/uniprot/Q14524"/>
                  <rdf:li rdf:resource="https://identifiers.org/hgnc.symbol/SCN5A"/>
                  <rdf:li rdf:resource="https://identifiers.org/ncbigene/6331"/>
                </rdf:Bag>
              </bqbiol:is>
            </rdf:Description>
          </rdf:RDF>
        </annotation>
      </fbc:geneProduct>
      <fbc:geneProduct metaid="meta_G_ENSG00000183921" sboTerm="SBO:0000243" fbc:id="G_ENSG00000183921" fbc:name="G_ENSG00000183921" fbc:label="G_ENSG00000183921">
        <annotation>
          <rdf:RDF xmlns:rdf="http://www.w3.org/1999/02/22-rdf-syntax-ns#" xmlns:dcterms="http://purl.org/dc/terms/" xmlns:vCard="http://www.w3.org/2001/vcard-rdf/3.0#" xmlns:vCard4="http://www.w3.org/2006/vcard/ns#" xmlns:bqbiol="http://biomodels.net/biology-qualifiers/" xmlns:bqmodel="http://biomodels.net/model-qualifiers/">
            <rdf:Description rdf:about="#meta_G_ENSG00000183921">
              <bqbiol:is>
                <rdf:Bag>
                  <rdf:li rdf:resource="https://identifiers.org/ensembl/ENSG00000183921"/>
                  <rdf:li rdf:resource="https://identifiers.org/ensembl/ENST00000602312"/>
                  <rdf:li rdf:resource="https://identifiers.org/ensembl/ENSP00000473474"/>
                  <rdf:li rdf:resource="https://identifiers.org/uniprot/A6NKP2"/>
                  <rdf:li rdf:resource="https://identifiers.org/hgnc.symbol/SDR42E2"/>
                  <rdf:li rdf:resource="https://identifiers.org/ncbigene/100288072"/>
                </rdf:Bag>
              </bqbiol:is>
            </rdf:Description>
          </rdf:RDF>
        </annotation>
      </fbc:geneProduct>
      <fbc:geneProduct metaid="meta_G_ENSG00000183955" sboTerm="SBO:0000243" fbc:id="G_ENSG00000183955" fbc:name="G_ENSG00000183955" fbc:label="G_ENSG00000183955">
        <annotation>
          <rdf:RDF xmlns:rdf="http://www.w3.org/1999/02/22-rdf-syntax-ns#" xmlns:dcterms="http://purl.org/dc/terms/" xmlns:vCard="http://www.w3.org/2001/vcard-rdf/3.0#" xmlns:vCard4="http://www.w3.org/2006/vcard/ns#" xmlns:bqbiol="http://biomodels.net/biology-qualifiers/" xmlns:bqmodel="http://biomodels.net/model-qualifiers/">
            <rdf:Description rdf:about="#meta_G_ENSG00000183955">
              <bqbiol:is>
                <rdf:Bag>
                  <rdf:li rdf:resource="https://identifiers.org/ensembl/ENSG00000183955"/>
                  <rdf:li rdf:resource="https://identifiers.org/ensembl/ENST00000402868"/>
                  <rdf:li rdf:resource="https://identifiers.org/ensembl/ENST00000437519"/>
                  <rdf:li rdf:resource="https://identifiers.org/ensembl/ENST00000537270"/>
                  <rdf:li rdf:resource="https://identifiers.org/ensembl/ENST00000478781"/>
                  <rdf:li rdf:resource="https://identifiers.org/ensembl/ENST00000461103"/>
                  <rdf:li rdf:resource="https://identifiers.org/ensembl/ENST00000462311"/>
                  <rdf:li rdf:resource="https://identifiers.org/ensembl/ENST00000437502"/>
                  <rdf:li rdf:resource="https://identifiers.org/ensembl/ENST00000485469"/>
                  <rdf:li rdf:resource="https://identifiers.org/ensembl/ENST00000330479"/>
                  <rdf:li rdf:resource="https://identifiers.org/ensembl/ENSP00000384629"/>
                  <rdf:li rdf:resource="https://identifiers.org/ensembl/ENSP00000406830"/>
                  <rdf:li rdf:resource="https://identifiers.org/ensembl/ENSP00000413811"/>
                  <rdf:li rdf:resource="https://identifiers.org/ensembl/ENSP00000332995"/>
                  <rdf:li rdf:resource="https://identifiers.org/uniprot/Q9NQR1"/>
                  <rdf:li rdf:resource="https://identifiers.org/hgnc.symbol/KMT5A"/>
                  <rdf:li rdf:resource="https://identifiers.org/ncbigene/387893"/>
                </rdf:Bag>
              </bqbiol:is>
            </rdf:Description>
          </rdf:RDF>
        </annotation>
      </fbc:geneProduct>
      <fbc:geneProduct metaid="meta_G_ENSG00000184005" sboTerm="SBO:0000243" fbc:id="G_ENSG00000184005" fbc:name="G_ENSG00000184005" fbc:label="G_ENSG00000184005">
        <annotation>
          <rdf:RDF xmlns:rdf="http://www.w3.org/1999/02/22-rdf-syntax-ns#" xmlns:dcterms="http://purl.org/dc/terms/" xmlns:vCard="http://www.w3.org/2001/vcard-rdf/3.0#" xmlns:vCard4="http://www.w3.org/2006/vcard/ns#" xmlns:bqbiol="http://biomodels.net/biology-qualifiers/" xmlns:bqmodel="http://biomodels.net/model-qualifiers/">
            <rdf:Description rdf:about="#meta_G_ENSG00000184005">
              <bqbiol:is>
                <rdf:Bag>
                  <rdf:li rdf:resource="https://identifiers.org/ensembl/ENSG00000184005"/>
                  <rdf:li rdf:resource="https://identifiers.org/ensembl/ENST00000328299"/>
                  <rdf:li rdf:resource="https://identifiers.org/ensembl/ENST00000464140"/>
                  <rdf:li rdf:resource="https://identifiers.org/ensembl/ENST00000621530"/>
                  <rdf:li rdf:resource="https://identifiers.org/ensembl/ENSP00000329214"/>
                  <rdf:li rdf:resource="https://identifiers.org/ensembl/ENSP00000480283"/>
                  <rdf:li rdf:resource="https://identifiers.org/uniprot/Q8NDV1"/>
                  <rdf:li rdf:resource="https://identifiers.org/hgnc.symbol/ST6GALNAC3"/>
                  <rdf:li rdf:resource="https://identifiers.org/ncbigene/256435"/>
                </rdf:Bag>
              </bqbiol:is>
            </rdf:Description>
          </rdf:RDF>
        </annotation>
      </fbc:geneProduct>
      <fbc:geneProduct metaid="meta_G_ENSG00000184076" sboTerm="SBO:0000243" fbc:id="G_ENSG00000184076" fbc:name="G_ENSG00000184076" fbc:label="G_ENSG00000184076">
        <annotation>
          <rdf:RDF xmlns:rdf="http://www.w3.org/1999/02/22-rdf-syntax-ns#" xmlns:dcterms="http://purl.org/dc/terms/" xmlns:vCard="http://www.w3.org/2001/vcard-rdf/3.0#" xmlns:vCard4="http://www.w3.org/2006/vcard/ns#" xmlns:bqbiol="http://biomodels.net/biology-qualifiers/" xmlns:bqmodel="http://biomodels.net/model-qualifiers/">
            <rdf:Description rdf:about="#meta_G_ENSG00000184076">
              <bqbiol:is>
                <rdf:Bag>
                  <rdf:li rdf:resource="https://identifiers.org/ensembl/ENSG00000184076"/>
                  <rdf:li rdf:resource="https://identifiers.org/ensembl/ENST00000330029"/>
                  <rdf:li rdf:resource="https://identifiers.org/ensembl/ENST00000401406"/>
                  <rdf:li rdf:resource="https://identifiers.org/ensembl/ENSP00000332887"/>
                  <rdf:li rdf:resource="https://identifiers.org/ensembl/ENSP00000384962"/>
                  <rdf:li rdf:resource="https://identifiers.org/uniprot/Q9UDW1"/>
                  <rdf:li rdf:resource="https://identifiers.org/hgnc.symbol/UQCR10"/>
                  <rdf:li rdf:resource="https://identifiers.org/ncbigene/29796"/>
                </rdf:Bag>
              </bqbiol:is>
            </rdf:Description>
          </rdf:RDF>
        </annotation>
      </fbc:geneProduct>
      <fbc:geneProduct metaid="meta_G_ENSG00000184154" sboTerm="SBO:0000243" fbc:id="G_ENSG00000184154" fbc:name="G_ENSG00000184154" fbc:label="G_ENSG00000184154">
        <annotation>
          <rdf:RDF xmlns:rdf="http://www.w3.org/1999/02/22-rdf-syntax-ns#" xmlns:dcterms="http://purl.org/dc/terms/" xmlns:vCard="http://www.w3.org/2001/vcard-rdf/3.0#" xmlns:vCard4="http://www.w3.org/2006/vcard/ns#" xmlns:bqbiol="http://biomodels.net/biology-qualifiers/" xmlns:bqmodel="http://biomodels.net/model-qualifiers/">
            <rdf:Description rdf:about="#meta_G_ENSG00000184154">
              <bqbiol:is>
                <rdf:Bag>
                  <rdf:li rdf:resource="https://identifiers.org/ensembl/ENSG00000184154"/>
                  <rdf:li rdf:resource="https://identifiers.org/ensembl/ENST00000538413"/>
                  <rdf:li rdf:resource="https://identifiers.org/ensembl/ENST00000642648"/>
                  <rdf:li rdf:resource="https://identifiers.org/ensembl/ENST00000289488"/>
                  <rdf:li rdf:resource="https://identifiers.org/ensembl/ENST00000642813"/>
                  <rdf:li rdf:resource="https://identifiers.org/ensembl/ENST00000535883"/>
                  <rdf:li rdf:resource="https://identifiers.org/ensembl/ENST00000647530"/>
                  <rdf:li rdf:resource="https://identifiers.org/ensembl/ENST00000539271"/>
                  <rdf:li rdf:resource="https://identifiers.org/ensembl/ENST00000642510"/>
                  <rdf:li rdf:resource="https://identifiers.org/ensembl/ENST00000412777"/>
                  <rdf:li rdf:resource="https://identifiers.org/ensembl/ENST00000423494"/>
                  <rdf:li rdf:resource="https://identifiers.org/ensembl/ENST00000539587"/>
                  <rdf:li rdf:resource="https://identifiers.org/ensembl/ENST00000536917"/>
                  <rdf:li rdf:resource="https://identifiers.org/ensembl/ENST00000538478"/>
                  <rdf:li rdf:resource="https://identifiers.org/ensembl/ENST00000645358"/>
                  <rdf:li rdf:resource="https://identifiers.org/ensembl/ENST00000324866"/>
                  <rdf:li rdf:resource="https://identifiers.org/ensembl/ENST00000642478"/>
                  <rdf:li rdf:resource="https://identifiers.org/ensembl/ENST00000542846"/>
                  <rdf:li rdf:resource="https://identifiers.org/ensembl/ENST00000541614"/>
                  <rdf:li rdf:resource="https://identifiers.org/ensembl/ENST00000537483"/>
                  <rdf:li rdf:resource="https://identifiers.org/ensembl/ENST00000644745"/>
                  <rdf:li rdf:resource="https://identifiers.org/ensembl/ENST00000440313"/>
                  <rdf:li rdf:resource="https://identifiers.org/ensembl/ENSP00000438762"/>
                  <rdf:li rdf:resource="https://identifiers.org/ensembl/ENSP00000494362"/>
                  <rdf:li rdf:resource="https://identifiers.org/ensembl/ENSP00000289488"/>
                  <rdf:li rdf:resource="https://identifiers.org/ensembl/ENSP00000437561"/>
                  <rdf:li rdf:resource="https://identifiers.org/ensembl/ENSP00000494072"/>
                  <rdf:li rdf:resource="https://identifiers.org/ensembl/ENSP00000442267"/>
                  <rdf:li rdf:resource="https://identifiers.org/ensembl/ENSP00000496544"/>
                  <rdf:li rdf:resource="https://identifiers.org/ensembl/ENSP00000441249"/>
                  <rdf:li rdf:resource="https://identifiers.org/ensembl/ENSP00000437649"/>
                  <rdf:li rdf:resource="https://identifiers.org/ensembl/ENSP00000443421"/>
                  <rdf:li rdf:resource="https://identifiers.org/ensembl/ENSP00000444583"/>
                  <rdf:li rdf:resource="https://identifiers.org/ensembl/ENSP00000495121"/>
                  <rdf:li rdf:resource="https://identifiers.org/ensembl/ENSP00000440693"/>
                  <rdf:li rdf:resource="https://identifiers.org/ensembl/ENSP00000495182"/>
                  <rdf:li rdf:resource="https://identifiers.org/ensembl/ENSP00000440248"/>
                  <rdf:li rdf:resource="https://identifiers.org/ensembl/ENSP00000438522"/>
                  <rdf:li rdf:resource="https://identifiers.org/uniprot/Q96E66"/>
                  <rdf:li rdf:resource="https://identifiers.org/hgnc.symbol/LRTOMT"/>
                  <rdf:li rdf:resource="https://identifiers.org/ncbigene/220074"/>
                </rdf:Bag>
              </bqbiol:is>
            </rdf:Description>
          </rdf:RDF>
        </annotation>
      </fbc:geneProduct>
      <fbc:geneProduct metaid="meta_G_ENSG00000184182" sboTerm="SBO:0000243" fbc:id="G_ENSG00000184182" fbc:name="G_ENSG00000184182" fbc:label="G_ENSG00000184182">
        <annotation>
          <rdf:RDF xmlns:rdf="http://www.w3.org/1999/02/22-rdf-syntax-ns#" xmlns:dcterms="http://purl.org/dc/terms/" xmlns:vCard="http://www.w3.org/2001/vcard-rdf/3.0#" xmlns:vCard4="http://www.w3.org/2006/vcard/ns#" xmlns:bqbiol="http://biomodels.net/biology-qualifiers/" xmlns:bqmodel="http://biomodels.net/model-qualifiers/">
            <rdf:Description rdf:about="#meta_G_ENSG00000184182">
              <bqbiol:is>
                <rdf:Bag>
                  <rdf:li rdf:resource="https://identifiers.org/ensembl/ENSG00000184182"/>
                  <rdf:li rdf:resource="https://identifiers.org/ensembl/ENST00000440223"/>
                  <rdf:li rdf:resource="https://identifiers.org/ensembl/ENST00000441728"/>
                  <rdf:li rdf:resource="https://identifiers.org/ensembl/ENST00000272930"/>
                  <rdf:li rdf:resource="https://identifiers.org/ensembl/ENST00000414443"/>
                  <rdf:li rdf:resource="https://identifiers.org/ensembl/ENST00000433568"/>
                  <rdf:li rdf:resource="https://identifiers.org/ensembl/ENST00000448502"/>
                  <rdf:li rdf:resource="https://identifiers.org/ensembl/ENST00000416292"/>
                  <rdf:li rdf:resource="https://identifiers.org/ensembl/ENST00000409633"/>
                  <rdf:li rdf:resource="https://identifiers.org/ensembl/ENST00000455999"/>
                  <rdf:li rdf:resource="https://identifiers.org/ensembl/ENST00000417231"/>
                  <rdf:li rdf:resource="https://identifiers.org/ensembl/ENST00000445676"/>
                  <rdf:li rdf:resource="https://identifiers.org/ensembl/ENST00000439338"/>
                  <rdf:li rdf:resource="https://identifiers.org/ensembl/ENST00000439780"/>
                  <rdf:li rdf:resource="https://identifiers.org/ensembl/ENST00000454786"/>
                  <rdf:li rdf:resource="https://identifiers.org/ensembl/ENST00000433241"/>
                  <rdf:li rdf:resource="https://identifiers.org/ensembl/ENST00000409953"/>
                  <rdf:li rdf:resource="https://identifiers.org/ensembl/ENST00000409332"/>
                  <rdf:li rdf:resource="https://identifiers.org/ensembl/ENST00000434655"/>
                  <rdf:li rdf:resource="https://identifiers.org/ensembl/ENST00000612130"/>
                  <rdf:li rdf:resource="https://identifiers.org/ensembl/ENST00000434137"/>
                  <rdf:li rdf:resource="https://identifiers.org/ensembl/ENST00000480828"/>
                  <rdf:li rdf:resource="https://identifiers.org/ensembl/ENST00000482096"/>
                  <rdf:li rdf:resource="https://identifiers.org/ensembl/ENST00000472479"/>
                  <rdf:li rdf:resource="https://identifiers.org/ensembl/ENSP00000412965"/>
                  <rdf:li rdf:resource="https://identifiers.org/ensembl/ENSP00000409749"/>
                  <rdf:li rdf:resource="https://identifiers.org/ensembl/ENSP00000272930"/>
                  <rdf:li rdf:resource="https://identifiers.org/ensembl/ENSP00000399183"/>
                  <rdf:li rdf:resource="https://identifiers.org/ensembl/ENSP00000410867"/>
                  <rdf:li rdf:resource="https://identifiers.org/ensembl/ENSP00000396003"/>
                  <rdf:li rdf:resource="https://identifiers.org/ensembl/ENSP00000390813"/>
                  <rdf:li rdf:resource="https://identifiers.org/ensembl/ENSP00000387299"/>
                  <rdf:li rdf:resource="https://identifiers.org/ensembl/ENSP00000389685"/>
                  <rdf:li rdf:resource="https://identifiers.org/ensembl/ENSP00000408823"/>
                  <rdf:li rdf:resource="https://identifiers.org/ensembl/ENSP00000396296"/>
                  <rdf:li rdf:resource="https://identifiers.org/ensembl/ENSP00000410345"/>
                  <rdf:li rdf:resource="https://identifiers.org/ensembl/ENSP00000396630"/>
                  <rdf:li rdf:resource="https://identifiers.org/ensembl/ENSP00000408676"/>
                  <rdf:li rdf:resource="https://identifiers.org/ensembl/ENSP00000393515"/>
                  <rdf:li rdf:resource="https://identifiers.org/ensembl/ENSP00000386680"/>
                  <rdf:li rdf:resource="https://identifiers.org/ensembl/ENSP00000387060"/>
                  <rdf:li rdf:resource="https://identifiers.org/ensembl/ENSP00000406113"/>
                  <rdf:li rdf:resource="https://identifiers.org/ensembl/ENSP00000478474"/>
                  <rdf:li rdf:resource="https://identifiers.org/ensembl/ENSP00000414619"/>
                  <rdf:li rdf:resource="https://identifiers.org/uniprot/Q969M7"/>
                  <rdf:li rdf:resource="https://identifiers.org/hgnc.symbol/UBE2F"/>
                  <rdf:li rdf:resource="https://identifiers.org/ncbigene/140739"/>
                </rdf:Bag>
              </bqbiol:is>
            </rdf:Description>
          </rdf:RDF>
        </annotation>
      </fbc:geneProduct>
      <fbc:geneProduct metaid="meta_G_ENSG00000184207" sboTerm="SBO:0000243" fbc:id="G_ENSG00000184207" fbc:name="G_ENSG00000184207" fbc:label="G_ENSG00000184207">
        <annotation>
          <rdf:RDF xmlns:rdf="http://www.w3.org/1999/02/22-rdf-syntax-ns#" xmlns:dcterms="http://purl.org/dc/terms/" xmlns:vCard="http://www.w3.org/2001/vcard-rdf/3.0#" xmlns:vCard4="http://www.w3.org/2006/vcard/ns#" xmlns:bqbiol="http://biomodels.net/biology-qualifiers/" xmlns:bqmodel="http://biomodels.net/model-qualifiers/">
            <rdf:Description rdf:about="#meta_G_ENSG00000184207">
              <bqbiol:is>
                <rdf:Bag>
                  <rdf:li rdf:resource="https://identifiers.org/ensembl/ENSG00000184207"/>
                  <rdf:li rdf:resource="https://identifiers.org/ensembl/ENST00000333503"/>
                  <rdf:li rdf:resource="https://identifiers.org/ensembl/ENST00000562001"/>
                  <rdf:li rdf:resource="https://identifiers.org/ensembl/ENSP00000330918"/>
                  <rdf:li rdf:resource="https://identifiers.org/ensembl/ENSP00000457909"/>
                  <rdf:li rdf:resource="https://identifiers.org/uniprot/A6NDG6"/>
                  <rdf:li rdf:resource="https://identifiers.org/hgnc.symbol/PGP"/>
                  <rdf:li rdf:resource="https://identifiers.org/ncbigene/283871"/>
                </rdf:Bag>
              </bqbiol:is>
            </rdf:Description>
          </rdf:RDF>
        </annotation>
      </fbc:geneProduct>
      <fbc:geneProduct metaid="meta_G_ENSG00000184210" sboTerm="SBO:0000243" fbc:id="G_ENSG00000184210" fbc:name="G_ENSG00000184210" fbc:label="G_ENSG00000184210">
        <annotation>
          <rdf:RDF xmlns:rdf="http://www.w3.org/1999/02/22-rdf-syntax-ns#" xmlns:dcterms="http://purl.org/dc/terms/" xmlns:vCard="http://www.w3.org/2001/vcard-rdf/3.0#" xmlns:vCard4="http://www.w3.org/2006/vcard/ns#" xmlns:bqbiol="http://biomodels.net/biology-qualifiers/" xmlns:bqmodel="http://biomodels.net/model-qualifiers/">
            <rdf:Description rdf:about="#meta_G_ENSG00000184210">
              <bqbiol:is>
                <rdf:Bag>
                  <rdf:li rdf:resource="https://identifiers.org/ensembl/ENSG00000184210"/>
                  <rdf:li rdf:resource="https://identifiers.org/ensembl/ENST00000333026"/>
                  <rdf:li rdf:resource="https://identifiers.org/ensembl/ENSP00000328036"/>
                  <rdf:li rdf:resource="https://identifiers.org/uniprot/Q6ZPD8"/>
                  <rdf:li rdf:resource="https://identifiers.org/hgnc.symbol/DGAT2L6"/>
                  <rdf:li rdf:resource="https://identifiers.org/ncbigene/347516"/>
                </rdf:Bag>
              </bqbiol:is>
            </rdf:Description>
          </rdf:RDF>
        </annotation>
      </fbc:geneProduct>
      <fbc:geneProduct metaid="meta_G_ENSG00000184227" sboTerm="SBO:0000243" fbc:id="G_ENSG00000184227" fbc:name="G_ENSG00000184227" fbc:label="G_ENSG00000184227">
        <annotation>
          <rdf:RDF xmlns:rdf="http://www.w3.org/1999/02/22-rdf-syntax-ns#" xmlns:dcterms="http://purl.org/dc/terms/" xmlns:vCard="http://www.w3.org/2001/vcard-rdf/3.0#" xmlns:vCard4="http://www.w3.org/2006/vcard/ns#" xmlns:bqbiol="http://biomodels.net/biology-qualifiers/" xmlns:bqmodel="http://biomodels.net/model-qualifiers/">
            <rdf:Description rdf:about="#meta_G_ENSG00000184227">
              <bqbiol:is>
                <rdf:Bag>
                  <rdf:li rdf:resource="https://identifiers.org/ensembl/ENSG00000184227"/>
                  <rdf:li rdf:resource="https://identifiers.org/ensembl/ENST00000311148"/>
                  <rdf:li rdf:resource="https://identifiers.org/ensembl/ENST00000557556"/>
                  <rdf:li rdf:resource="https://identifiers.org/ensembl/ENSP00000311224"/>
                  <rdf:li rdf:resource="https://identifiers.org/ensembl/ENSP00000451764"/>
                  <rdf:li rdf:resource="https://identifiers.org/uniprot/Q86TX2"/>
                  <rdf:li rdf:resource="https://identifiers.org/hgnc.symbol/ACOT1"/>
                  <rdf:li rdf:resource="https://identifiers.org/ncbigene/641371"/>
                </rdf:Bag>
              </bqbiol:is>
            </rdf:Description>
          </rdf:RDF>
        </annotation>
      </fbc:geneProduct>
      <fbc:geneProduct metaid="meta_G_ENSG00000184254" sboTerm="SBO:0000243" fbc:id="G_ENSG00000184254" fbc:name="G_ENSG00000184254" fbc:label="G_ENSG00000184254">
        <annotation>
          <rdf:RDF xmlns:rdf="http://www.w3.org/1999/02/22-rdf-syntax-ns#" xmlns:dcterms="http://purl.org/dc/terms/" xmlns:vCard="http://www.w3.org/2001/vcard-rdf/3.0#" xmlns:vCard4="http://www.w3.org/2006/vcard/ns#" xmlns:bqbiol="http://biomodels.net/biology-qualifiers/" xmlns:bqmodel="http://biomodels.net/model-qualifiers/">
            <rdf:Description rdf:about="#meta_G_ENSG00000184254">
              <bqbiol:is>
                <rdf:Bag>
                  <rdf:li rdf:resource="https://identifiers.org/ensembl/ENSG00000184254"/>
                  <rdf:li rdf:resource="https://identifiers.org/ensembl/ENST00000561338"/>
                  <rdf:li rdf:resource="https://identifiers.org/ensembl/ENST00000329841"/>
                  <rdf:li rdf:resource="https://identifiers.org/ensembl/ENST00000558033"/>
                  <rdf:li rdf:resource="https://identifiers.org/ensembl/ENST00000557963"/>
                  <rdf:li rdf:resource="https://identifiers.org/ensembl/ENST00000560555"/>
                  <rdf:li rdf:resource="https://identifiers.org/ensembl/ENST00000346623"/>
                  <rdf:li rdf:resource="https://identifiers.org/ensembl/ENST00000558869"/>
                  <rdf:li rdf:resource="https://identifiers.org/ensembl/ENSP00000452789"/>
                  <rdf:li rdf:resource="https://identifiers.org/ensembl/ENSP00000332256"/>
                  <rdf:li rdf:resource="https://identifiers.org/ensembl/ENSP00000454107"/>
                  <rdf:li rdf:resource="https://identifiers.org/ensembl/ENSP00000453328"/>
                  <rdf:li rdf:resource="https://identifiers.org/ensembl/ENSP00000343294"/>
                  <rdf:li rdf:resource="https://identifiers.org/uniprot/P47895"/>
                  <rdf:li rdf:resource="https://identifiers.org/hgnc.symbol/ALDH1A3"/>
                  <rdf:li rdf:resource="https://identifiers.org/ncbigene/220"/>
                </rdf:Bag>
              </bqbiol:is>
            </rdf:Description>
          </rdf:RDF>
        </annotation>
      </fbc:geneProduct>
      <fbc:geneProduct metaid="meta_G_ENSG00000184304" sboTerm="SBO:0000243" fbc:id="G_ENSG00000184304" fbc:name="G_ENSG00000184304" fbc:label="G_ENSG00000184304">
        <annotation>
          <rdf:RDF xmlns:rdf="http://www.w3.org/1999/02/22-rdf-syntax-ns#" xmlns:dcterms="http://purl.org/dc/terms/" xmlns:vCard="http://www.w3.org/2001/vcard-rdf/3.0#" xmlns:vCard4="http://www.w3.org/2006/vcard/ns#" xmlns:bqbiol="http://biomodels.net/biology-qualifiers/" xmlns:bqmodel="http://biomodels.net/model-qualifiers/">
            <rdf:Description rdf:about="#meta_G_ENSG00000184304">
              <bqbiol:is>
                <rdf:Bag>
                  <rdf:li rdf:resource="https://identifiers.org/ensembl/ENSG00000184304"/>
                  <rdf:li rdf:resource="https://identifiers.org/ensembl/ENST00000331968"/>
                  <rdf:li rdf:resource="https://identifiers.org/ensembl/ENST00000651571"/>
                  <rdf:li rdf:resource="https://identifiers.org/ensembl/ENST00000415220"/>
                  <rdf:li rdf:resource="https://identifiers.org/ensembl/ENST00000651616"/>
                  <rdf:li rdf:resource="https://identifiers.org/ensembl/ENST00000490795"/>
                  <rdf:li rdf:resource="https://identifiers.org/ensembl/ENST00000546371"/>
                  <rdf:li rdf:resource="https://identifiers.org/ensembl/ENST00000551644"/>
                  <rdf:li rdf:resource="https://identifiers.org/ensembl/ENST00000468370"/>
                  <rdf:li rdf:resource="https://identifiers.org/ensembl/ENST00000549503"/>
                  <rdf:li rdf:resource="https://identifiers.org/ensembl/ENST00000616995"/>
                  <rdf:li rdf:resource="https://identifiers.org/ensembl/ENSP00000333568"/>
                  <rdf:li rdf:resource="https://identifiers.org/ensembl/ENSP00000498919"/>
                  <rdf:li rdf:resource="https://identifiers.org/ensembl/ENSP00000390535"/>
                  <rdf:li rdf:resource="https://identifiers.org/ensembl/ENSP00000498661"/>
                  <rdf:li rdf:resource="https://identifiers.org/ensembl/ENSP00000447723"/>
                  <rdf:li rdf:resource="https://identifiers.org/ensembl/ENSP00000447333"/>
                  <rdf:li rdf:resource="https://identifiers.org/ensembl/ENSP00000446866"/>
                  <rdf:li rdf:resource="https://identifiers.org/ensembl/ENSP00000482645"/>
                  <rdf:li rdf:resource="https://identifiers.org/uniprot/Q15139"/>
                  <rdf:li rdf:resource="https://identifiers.org/hgnc.symbol/PRKD1"/>
                  <rdf:li rdf:resource="https://identifiers.org/ncbigene/5587"/>
                </rdf:Bag>
              </bqbiol:is>
            </rdf:Description>
          </rdf:RDF>
        </annotation>
      </fbc:geneProduct>
      <fbc:geneProduct metaid="meta_G_ENSG00000184307" sboTerm="SBO:0000243" fbc:id="G_ENSG00000184307" fbc:name="G_ENSG00000184307" fbc:label="G_ENSG00000184307">
        <annotation>
          <rdf:RDF xmlns:rdf="http://www.w3.org/1999/02/22-rdf-syntax-ns#" xmlns:dcterms="http://purl.org/dc/terms/" xmlns:vCard="http://www.w3.org/2001/vcard-rdf/3.0#" xmlns:vCard4="http://www.w3.org/2006/vcard/ns#" xmlns:bqbiol="http://biomodels.net/biology-qualifiers/" xmlns:bqmodel="http://biomodels.net/model-qualifiers/">
            <rdf:Description rdf:about="#meta_G_ENSG00000184307">
              <bqbiol:is>
                <rdf:Bag>
                  <rdf:li rdf:resource="https://identifiers.org/ensembl/ENSG00000184307"/>
                  <rdf:li rdf:resource="https://identifiers.org/ensembl/ENST00000330212"/>
                  <rdf:li rdf:resource="https://identifiers.org/ensembl/ENST00000498275"/>
                  <rdf:li rdf:resource="https://identifiers.org/ensembl/ENST00000478793"/>
                  <rdf:li rdf:resource="https://identifiers.org/ensembl/ENST00000491556"/>
                  <rdf:li rdf:resource="https://identifiers.org/ensembl/ENST00000638807"/>
                  <rdf:li rdf:resource="https://identifiers.org/ensembl/ENST00000488129"/>
                  <rdf:li rdf:resource="https://identifiers.org/ensembl/ENST00000496083"/>
                  <rdf:li rdf:resource="https://identifiers.org/ensembl/ENSP00000330485"/>
                  <rdf:li rdf:resource="https://identifiers.org/ensembl/ENSP00000417840"/>
                  <rdf:li rdf:resource="https://identifiers.org/ensembl/ENSP00000420251"/>
                  <rdf:li rdf:resource="https://identifiers.org/ensembl/ENSP00000420292"/>
                  <rdf:li rdf:resource="https://identifiers.org/ensembl/ENSP00000492287"/>
                  <rdf:li rdf:resource="https://identifiers.org/ensembl/ENSP00000417579"/>
                  <rdf:li rdf:resource="https://identifiers.org/uniprot/Q8IYP9"/>
                  <rdf:li rdf:resource="https://identifiers.org/hgnc.symbol/ZDHHC23"/>
                  <rdf:li rdf:resource="https://identifiers.org/ncbigene/254887"/>
                </rdf:Bag>
              </bqbiol:is>
            </rdf:Description>
          </rdf:RDF>
        </annotation>
      </fbc:geneProduct>
      <fbc:geneProduct metaid="meta_G_ENSG00000184343" sboTerm="SBO:0000243" fbc:id="G_ENSG00000184343" fbc:name="G_ENSG00000184343" fbc:label="G_ENSG00000184343">
        <annotation>
          <rdf:RDF xmlns:rdf="http://www.w3.org/1999/02/22-rdf-syntax-ns#" xmlns:dcterms="http://purl.org/dc/terms/" xmlns:vCard="http://www.w3.org/2001/vcard-rdf/3.0#" xmlns:vCard4="http://www.w3.org/2006/vcard/ns#" xmlns:bqbiol="http://biomodels.net/biology-qualifiers/" xmlns:bqmodel="http://biomodels.net/model-qualifiers/">
            <rdf:Description rdf:about="#meta_G_ENSG00000184343">
              <bqbiol:is>
                <rdf:Bag>
                  <rdf:li rdf:resource="https://identifiers.org/ensembl/ENSG00000184343"/>
                  <rdf:li rdf:resource="https://identifiers.org/ensembl/ENST00000489426"/>
                  <rdf:li rdf:resource="https://identifiers.org/ensembl/ENST00000393786"/>
                  <rdf:li rdf:resource="https://identifiers.org/ensembl/ENST00000370104"/>
                  <rdf:li rdf:resource="https://identifiers.org/ensembl/ENST00000370108"/>
                  <rdf:li rdf:resource="https://identifiers.org/ensembl/ENST00000370101"/>
                  <rdf:li rdf:resource="https://identifiers.org/ensembl/ENST00000430541"/>
                  <rdf:li rdf:resource="https://identifiers.org/ensembl/ENST00000370100"/>
                  <rdf:li rdf:resource="https://identifiers.org/ensembl/ENST00000458681"/>
                  <rdf:li rdf:resource="https://identifiers.org/ensembl/ENSP00000420058"/>
                  <rdf:li rdf:resource="https://identifiers.org/ensembl/ENSP00000377376"/>
                  <rdf:li rdf:resource="https://identifiers.org/ensembl/ENSP00000359122"/>
                  <rdf:li rdf:resource="https://identifiers.org/ensembl/ENSP00000359126"/>
                  <rdf:li rdf:resource="https://identifiers.org/ensembl/ENSP00000359119"/>
                  <rdf:li rdf:resource="https://identifiers.org/ensembl/ENSP00000402300"/>
                  <rdf:li rdf:resource="https://identifiers.org/ensembl/ENSP00000359118"/>
                  <rdf:li rdf:resource="https://identifiers.org/ensembl/ENSP00000406166"/>
                  <rdf:li rdf:resource="https://identifiers.org/uniprot/Q9UPE1"/>
                  <rdf:li rdf:resource="https://identifiers.org/hgnc.symbol/SRPK3"/>
                  <rdf:li rdf:resource="https://identifiers.org/ncbigene/26576"/>
                </rdf:Bag>
              </bqbiol:is>
            </rdf:Description>
          </rdf:RDF>
        </annotation>
      </fbc:geneProduct>
      <fbc:geneProduct metaid="meta_G_ENSG00000184381" sboTerm="SBO:0000243" fbc:id="G_ENSG00000184381" fbc:name="G_ENSG00000184381" fbc:label="G_ENSG00000184381">
        <annotation>
          <rdf:RDF xmlns:rdf="http://www.w3.org/1999/02/22-rdf-syntax-ns#" xmlns:dcterms="http://purl.org/dc/terms/" xmlns:vCard="http://www.w3.org/2001/vcard-rdf/3.0#" xmlns:vCard4="http://www.w3.org/2006/vcard/ns#" xmlns:bqbiol="http://biomodels.net/biology-qualifiers/" xmlns:bqmodel="http://biomodels.net/model-qualifiers/">
            <rdf:Description rdf:about="#meta_G_ENSG00000184381">
              <bqbiol:is>
                <rdf:Bag>
                  <rdf:li rdf:resource="https://identifiers.org/ensembl/ENSG00000184381"/>
                  <rdf:li rdf:resource="https://identifiers.org/ensembl/ENST00000663895"/>
                  <rdf:li rdf:resource="https://identifiers.org/ensembl/ENST00000332509"/>
                  <rdf:li rdf:resource="https://identifiers.org/ensembl/ENST00000402064"/>
                  <rdf:li rdf:resource="https://identifiers.org/ensembl/ENST00000668499"/>
                  <rdf:li rdf:resource="https://identifiers.org/ensembl/ENST00000664587"/>
                  <rdf:li rdf:resource="https://identifiers.org/ensembl/ENST00000655142"/>
                  <rdf:li rdf:resource="https://identifiers.org/ensembl/ENST00000660610"/>
                  <rdf:li rdf:resource="https://identifiers.org/ensembl/ENST00000665987"/>
                  <rdf:li rdf:resource="https://identifiers.org/ensembl/ENST00000667521"/>
                  <rdf:li rdf:resource="https://identifiers.org/ensembl/ENST00000463287"/>
                  <rdf:li rdf:resource="https://identifiers.org/ensembl/ENST00000673413"/>
                  <rdf:li rdf:resource="https://identifiers.org/ensembl/ENST00000671093"/>
                  <rdf:li rdf:resource="https://identifiers.org/ensembl/ENST00000668949"/>
                  <rdf:li rdf:resource="https://identifiers.org/ensembl/ENST00000436218"/>
                  <rdf:li rdf:resource="https://identifiers.org/ensembl/ENST00000496409"/>
                  <rdf:li rdf:resource="https://identifiers.org/ensembl/ENST00000427114"/>
                  <rdf:li rdf:resource="https://identifiers.org/ensembl/ENST00000454670"/>
                  <rdf:li rdf:resource="https://identifiers.org/ensembl/ENST00000448094"/>
                  <rdf:li rdf:resource="https://identifiers.org/ensembl/ENST00000668208"/>
                  <rdf:li rdf:resource="https://identifiers.org/ensembl/ENST00000491986"/>
                  <rdf:li rdf:resource="https://identifiers.org/ensembl/ENST00000490473"/>
                  <rdf:li rdf:resource="https://identifiers.org/ensembl/ENST00000471636"/>
                  <rdf:li rdf:resource="https://identifiers.org/ensembl/ENST00000452794"/>
                  <rdf:li rdf:resource="https://identifiers.org/ensembl/ENST00000480154"/>
                  <rdf:li rdf:resource="https://identifiers.org/ensembl/ENST00000427453"/>
                  <rdf:li rdf:resource="https://identifiers.org/ensembl/ENST00000452542"/>
                  <rdf:li rdf:resource="https://identifiers.org/ensembl/ENST00000498338"/>
                  <rdf:li rdf:resource="https://identifiers.org/ensembl/ENST00000430886"/>
                  <rdf:li rdf:resource="https://identifiers.org/ensembl/ENST00000479641"/>
                  <rdf:li rdf:resource="https://identifiers.org/ensembl/ENST00000445591"/>
                  <rdf:li rdf:resource="https://identifiers.org/ensembl/ENST00000452972"/>
                  <rdf:li rdf:resource="https://identifiers.org/ensembl/ENST00000447598"/>
                  <rdf:li rdf:resource="https://identifiers.org/ensembl/ENST00000435484"/>
                  <rdf:li rdf:resource="https://identifiers.org/ensembl/ENST00000417303"/>
                  <rdf:li rdf:resource="https://identifiers.org/ensembl/ENST00000455341"/>
                  <rdf:li rdf:resource="https://identifiers.org/ensembl/ENST00000420435"/>
                  <rdf:li rdf:resource="https://identifiers.org/ensembl/ENST00000426674"/>
                  <rdf:li rdf:resource="https://identifiers.org/ensembl/ENST00000594306"/>
                  <rdf:li rdf:resource="https://identifiers.org/ensembl/ENST00000335539"/>
                  <rdf:li rdf:resource="https://identifiers.org/ensembl/ENSP00000499712"/>
                  <rdf:li rdf:resource="https://identifiers.org/ensembl/ENSP00000333142"/>
                  <rdf:li rdf:resource="https://identifiers.org/ensembl/ENSP00000386100"/>
                  <rdf:li rdf:resource="https://identifiers.org/ensembl/ENSP00000499626"/>
                  <rdf:li rdf:resource="https://identifiers.org/ensembl/ENSP00000499394"/>
                  <rdf:li rdf:resource="https://identifiers.org/ensembl/ENSP00000499715"/>
                  <rdf:li rdf:resource="https://identifiers.org/ensembl/ENSP00000499555"/>
                  <rdf:li rdf:resource="https://identifiers.org/ensembl/ENSP00000499423"/>
                  <rdf:li rdf:resource="https://identifiers.org/ensembl/ENSP00000499665"/>
                  <rdf:li rdf:resource="https://identifiers.org/ensembl/ENSP00000500600"/>
                  <rdf:li rdf:resource="https://identifiers.org/ensembl/ENSP00000499711"/>
                  <rdf:li rdf:resource="https://identifiers.org/ensembl/ENSP00000401242"/>
                  <rdf:li rdf:resource="https://identifiers.org/ensembl/ENSP00000407743"/>
                  <rdf:li rdf:resource="https://identifiers.org/ensembl/ENSP00000413145"/>
                  <rdf:li rdf:resource="https://identifiers.org/ensembl/ENSP00000407106"/>
                  <rdf:li rdf:resource="https://identifiers.org/ensembl/ENSP00000412629"/>
                  <rdf:li rdf:resource="https://identifiers.org/ensembl/ENSP00000472058"/>
                  <rdf:li rdf:resource="https://identifiers.org/ensembl/ENSP00000395464"/>
                  <rdf:li rdf:resource="https://identifiers.org/ensembl/ENSP00000393761"/>
                  <rdf:li rdf:resource="https://identifiers.org/ensembl/ENSP00000473160"/>
                  <rdf:li rdf:resource="https://identifiers.org/ensembl/ENSP00000335149"/>
                  <rdf:li rdf:resource="https://identifiers.org/uniprot/O60733"/>
                  <rdf:li rdf:resource="https://identifiers.org/hgnc.symbol/PLA2G6"/>
                  <rdf:li rdf:resource="https://identifiers.org/ncbigene/8398"/>
                </rdf:Bag>
              </bqbiol:is>
            </rdf:Description>
          </rdf:RDF>
        </annotation>
      </fbc:geneProduct>
      <fbc:geneProduct metaid="meta_G_ENSG00000184432" sboTerm="SBO:0000243" fbc:id="G_ENSG00000184432" fbc:name="G_ENSG00000184432" fbc:label="G_ENSG00000184432">
        <annotation>
          <rdf:RDF xmlns:rdf="http://www.w3.org/1999/02/22-rdf-syntax-ns#" xmlns:dcterms="http://purl.org/dc/terms/" xmlns:vCard="http://www.w3.org/2001/vcard-rdf/3.0#" xmlns:vCard4="http://www.w3.org/2006/vcard/ns#" xmlns:bqbiol="http://biomodels.net/biology-qualifiers/" xmlns:bqmodel="http://biomodels.net/model-qualifiers/">
            <rdf:Description rdf:about="#meta_G_ENSG00000184432">
              <bqbiol:is>
                <rdf:Bag>
                  <rdf:li rdf:resource="https://identifiers.org/ensembl/ENSG00000184432"/>
                  <rdf:li rdf:resource="https://identifiers.org/ensembl/ENST00000502734"/>
                  <rdf:li rdf:resource="https://identifiers.org/ensembl/ENST00000677073"/>
                  <rdf:li rdf:resource="https://identifiers.org/ensembl/ENST00000677882"/>
                  <rdf:li rdf:resource="https://identifiers.org/ensembl/ENST00000677601"/>
                  <rdf:li rdf:resource="https://identifiers.org/ensembl/ENST00000677309"/>
                  <rdf:li rdf:resource="https://identifiers.org/ensembl/ENST00000503326"/>
                  <rdf:li rdf:resource="https://identifiers.org/ensembl/ENST00000676700"/>
                  <rdf:li rdf:resource="https://identifiers.org/ensembl/ENST00000510181"/>
                  <rdf:li rdf:resource="https://identifiers.org/ensembl/ENST00000333188"/>
                  <rdf:li rdf:resource="https://identifiers.org/ensembl/ENST00000514508"/>
                  <rdf:li rdf:resource="https://identifiers.org/ensembl/ENST00000507777"/>
                  <rdf:li rdf:resource="https://identifiers.org/ensembl/ENST00000512242"/>
                  <rdf:li rdf:resource="https://identifiers.org/ensembl/ENST00000512309"/>
                  <rdf:li rdf:resource="https://identifiers.org/ensembl/ENST00000515006"/>
                  <rdf:li rdf:resource="https://identifiers.org/ensembl/ENST00000512153"/>
                  <rdf:li rdf:resource="https://identifiers.org/ensembl/ENST00000513274"/>
                  <rdf:li rdf:resource="https://identifiers.org/ensembl/ENST00000510491"/>
                  <rdf:li rdf:resource="https://identifiers.org/ensembl/ENST00000504295"/>
                  <rdf:li rdf:resource="https://identifiers.org/ensembl/ENSP00000504033"/>
                  <rdf:li rdf:resource="https://identifiers.org/ensembl/ENSP00000503393"/>
                  <rdf:li rdf:resource="https://identifiers.org/ensembl/ENSP00000503548"/>
                  <rdf:li rdf:resource="https://identifiers.org/ensembl/ENSP00000426682"/>
                  <rdf:li rdf:resource="https://identifiers.org/ensembl/ENSP00000502846"/>
                  <rdf:li rdf:resource="https://identifiers.org/ensembl/ENSP00000329419"/>
                  <rdf:li rdf:resource="https://identifiers.org/ensembl/ENSP00000422469"/>
                  <rdf:li rdf:resource="https://identifiers.org/ensembl/ENSP00000422295"/>
                  <rdf:li rdf:resource="https://identifiers.org/ensembl/ENSP00000427185"/>
                  <rdf:li rdf:resource="https://identifiers.org/ensembl/ENSP00000422917"/>
                  <rdf:li rdf:resource="https://identifiers.org/ensembl/ENSP00000423271"/>
                  <rdf:li rdf:resource="https://identifiers.org/ensembl/ENSP00000422547"/>
                  <rdf:li rdf:resource="https://identifiers.org/ensembl/ENSP00000424144"/>
                  <rdf:li rdf:resource="https://identifiers.org/uniprot/P35606"/>
                  <rdf:li rdf:resource="https://identifiers.org/hgnc.symbol/COPB2"/>
                  <rdf:li rdf:resource="https://identifiers.org/ncbigene/9276"/>
                </rdf:Bag>
              </bqbiol:is>
            </rdf:Description>
          </rdf:RDF>
        </annotation>
      </fbc:geneProduct>
      <fbc:geneProduct metaid="meta_G_ENSG00000184470" sboTerm="SBO:0000243" fbc:id="G_ENSG00000184470" fbc:name="G_ENSG00000184470" fbc:label="G_ENSG00000184470">
        <annotation>
          <rdf:RDF xmlns:rdf="http://www.w3.org/1999/02/22-rdf-syntax-ns#" xmlns:dcterms="http://purl.org/dc/terms/" xmlns:vCard="http://www.w3.org/2001/vcard-rdf/3.0#" xmlns:vCard4="http://www.w3.org/2006/vcard/ns#" xmlns:bqbiol="http://biomodels.net/biology-qualifiers/" xmlns:bqmodel="http://biomodels.net/model-qualifiers/">
            <rdf:Description rdf:about="#meta_G_ENSG00000184470">
              <bqbiol:is>
                <rdf:Bag>
                  <rdf:li rdf:resource="https://identifiers.org/ensembl/ENSG00000184470"/>
                  <rdf:li rdf:resource="https://identifiers.org/ensembl/ENST00000400518"/>
                  <rdf:li rdf:resource="https://identifiers.org/ensembl/ENST00000494454"/>
                  <rdf:li rdf:resource="https://identifiers.org/ensembl/ENST00000542719"/>
                  <rdf:li rdf:resource="https://identifiers.org/ensembl/ENST00000474308"/>
                  <rdf:li rdf:resource="https://identifiers.org/ensembl/ENST00000462330"/>
                  <rdf:li rdf:resource="https://identifiers.org/ensembl/ENST00000487165"/>
                  <rdf:li rdf:resource="https://identifiers.org/ensembl/ENST00000634537"/>
                  <rdf:li rdf:resource="https://identifiers.org/ensembl/ENST00000400519"/>
                  <rdf:li rdf:resource="https://identifiers.org/ensembl/ENST00000400521"/>
                  <rdf:li rdf:resource="https://identifiers.org/ensembl/ENST00000400525"/>
                  <rdf:li rdf:resource="https://identifiers.org/ensembl/ENST00000495655"/>
                  <rdf:li rdf:resource="https://identifiers.org/ensembl/ENST00000485358"/>
                  <rdf:li rdf:resource="https://identifiers.org/ensembl/ENST00000462843"/>
                  <rdf:li rdf:resource="https://identifiers.org/ensembl/ENST00000634471"/>
                  <rdf:li rdf:resource="https://identifiers.org/ensembl/ENST00000635155"/>
                  <rdf:li rdf:resource="https://identifiers.org/ensembl/ENST00000491939"/>
                  <rdf:li rdf:resource="https://identifiers.org/ensembl/ENST00000334363"/>
                  <rdf:li rdf:resource="https://identifiers.org/ensembl/ENST00000475995"/>
                  <rdf:li rdf:resource="https://identifiers.org/ensembl/ENST00000484672"/>
                  <rdf:li rdf:resource="https://identifiers.org/ensembl/ENST00000471835"/>
                  <rdf:li rdf:resource="https://identifiers.org/ensembl/ENST00000496729"/>
                  <rdf:li rdf:resource="https://identifiers.org/ensembl/ENSP00000383362"/>
                  <rdf:li rdf:resource="https://identifiers.org/ensembl/ENSP00000485128"/>
                  <rdf:li rdf:resource="https://identifiers.org/ensembl/ENSP00000485665"/>
                  <rdf:li rdf:resource="https://identifiers.org/ensembl/ENSP00000485603"/>
                  <rdf:li rdf:resource="https://identifiers.org/ensembl/ENSP00000489208"/>
                  <rdf:li rdf:resource="https://identifiers.org/ensembl/ENSP00000383363"/>
                  <rdf:li rdf:resource="https://identifiers.org/ensembl/ENSP00000383365"/>
                  <rdf:li rdf:resource="https://identifiers.org/ensembl/ENSP00000383369"/>
                  <rdf:li rdf:resource="https://identifiers.org/ensembl/ENSP00000485499"/>
                  <rdf:li rdf:resource="https://identifiers.org/ensembl/ENSP00000485466"/>
                  <rdf:li rdf:resource="https://identifiers.org/ensembl/ENSP00000485543"/>
                  <rdf:li rdf:resource="https://identifiers.org/ensembl/ENSP00000334451"/>
                  <rdf:li rdf:resource="https://identifiers.org/ensembl/ENSP00000485290"/>
                  <rdf:li rdf:resource="https://identifiers.org/uniprot/Q9NNW7"/>
                  <rdf:li rdf:resource="https://identifiers.org/hgnc.symbol/TXNRD2"/>
                  <rdf:li rdf:resource="https://identifiers.org/ncbigene/10587"/>
                </rdf:Bag>
              </bqbiol:is>
            </rdf:Description>
          </rdf:RDF>
        </annotation>
      </fbc:geneProduct>
      <fbc:geneProduct metaid="meta_G_ENSG00000184588" sboTerm="SBO:0000243" fbc:id="G_ENSG00000184588" fbc:name="G_ENSG00000184588" fbc:label="G_ENSG00000184588">
        <annotation>
          <rdf:RDF xmlns:rdf="http://www.w3.org/1999/02/22-rdf-syntax-ns#" xmlns:dcterms="http://purl.org/dc/terms/" xmlns:vCard="http://www.w3.org/2001/vcard-rdf/3.0#" xmlns:vCard4="http://www.w3.org/2006/vcard/ns#" xmlns:bqbiol="http://biomodels.net/biology-qualifiers/" xmlns:bqmodel="http://biomodels.net/model-qualifiers/">
            <rdf:Description rdf:about="#meta_G_ENSG00000184588">
              <bqbiol:is>
                <rdf:Bag>
                  <rdf:li rdf:resource="https://identifiers.org/ensembl/ENSG00000184588"/>
                  <rdf:li rdf:resource="https://identifiers.org/ensembl/ENST00000329654"/>
                  <rdf:li rdf:resource="https://identifiers.org/ensembl/ENST00000341517"/>
                  <rdf:li rdf:resource="https://identifiers.org/ensembl/ENST00000423207"/>
                  <rdf:li rdf:resource="https://identifiers.org/ensembl/ENST00000531358"/>
                  <rdf:li rdf:resource="https://identifiers.org/ensembl/ENST00000532040"/>
                  <rdf:li rdf:resource="https://identifiers.org/ensembl/ENST00000526666"/>
                  <rdf:li rdf:resource="https://identifiers.org/ensembl/ENST00000412480"/>
                  <rdf:li rdf:resource="https://identifiers.org/ensembl/ENST00000371048"/>
                  <rdf:li rdf:resource="https://identifiers.org/ensembl/ENST00000490695"/>
                  <rdf:li rdf:resource="https://identifiers.org/ensembl/ENST00000491340"/>
                  <rdf:li rdf:resource="https://identifiers.org/ensembl/ENST00000528771"/>
                  <rdf:li rdf:resource="https://identifiers.org/ensembl/ENST00000371045"/>
                  <rdf:li rdf:resource="https://identifiers.org/ensembl/ENST00000531025"/>
                  <rdf:li rdf:resource="https://identifiers.org/ensembl/ENST00000526197"/>
                  <rdf:li rdf:resource="https://identifiers.org/ensembl/ENST00000480109"/>
                  <rdf:li rdf:resource="https://identifiers.org/ensembl/ENST00000534463"/>
                  <rdf:li rdf:resource="https://identifiers.org/ensembl/ENST00000524999"/>
                  <rdf:li rdf:resource="https://identifiers.org/ensembl/ENST00000483863"/>
                  <rdf:li rdf:resource="https://identifiers.org/ensembl/ENSP00000332116"/>
                  <rdf:li rdf:resource="https://identifiers.org/ensembl/ENSP00000342637"/>
                  <rdf:li rdf:resource="https://identifiers.org/ensembl/ENSP00000392947"/>
                  <rdf:li rdf:resource="https://identifiers.org/ensembl/ENSP00000397548"/>
                  <rdf:li rdf:resource="https://identifiers.org/ensembl/ENSP00000432400"/>
                  <rdf:li rdf:resource="https://identifiers.org/ensembl/ENSP00000431909"/>
                  <rdf:li rdf:resource="https://identifiers.org/ensembl/ENSP00000360084"/>
                  <rdf:li rdf:resource="https://identifiers.org/ensembl/ENSP00000437249"/>
                  <rdf:li rdf:resource="https://identifiers.org/ensembl/ENSP00000436104"/>
                  <rdf:li rdf:resource="https://identifiers.org/ensembl/ENSP00000432592"/>
                  <rdf:li rdf:resource="https://identifiers.org/uniprot/Q07343"/>
                  <rdf:li rdf:resource="https://identifiers.org/hgnc.symbol/PDE4B"/>
                  <rdf:li rdf:resource="https://identifiers.org/ncbigene/5142"/>
                </rdf:Bag>
              </bqbiol:is>
            </rdf:Description>
          </rdf:RDF>
        </annotation>
      </fbc:geneProduct>
      <fbc:geneProduct metaid="meta_G_ENSG00000184752" sboTerm="SBO:0000243" fbc:id="G_ENSG00000184752" fbc:name="G_ENSG00000184752" fbc:label="G_ENSG00000184752">
        <annotation>
          <rdf:RDF xmlns:rdf="http://www.w3.org/1999/02/22-rdf-syntax-ns#" xmlns:dcterms="http://purl.org/dc/terms/" xmlns:vCard="http://www.w3.org/2001/vcard-rdf/3.0#" xmlns:vCard4="http://www.w3.org/2006/vcard/ns#" xmlns:bqbiol="http://biomodels.net/biology-qualifiers/" xmlns:bqmodel="http://biomodels.net/model-qualifiers/">
            <rdf:Description rdf:about="#meta_G_ENSG00000184752">
              <bqbiol:is>
                <rdf:Bag>
                  <rdf:li rdf:resource="https://identifiers.org/ensembl/ENSG00000184752"/>
                  <rdf:li rdf:resource="https://identifiers.org/ensembl/ENST00000552205"/>
                  <rdf:li rdf:resource="https://identifiers.org/ensembl/ENST00000547447"/>
                  <rdf:li rdf:resource="https://identifiers.org/ensembl/ENST00000684522"/>
                  <rdf:li rdf:resource="https://identifiers.org/ensembl/ENST00000684171"/>
                  <rdf:li rdf:resource="https://identifiers.org/ensembl/ENST00000682903"/>
                  <rdf:li rdf:resource="https://identifiers.org/ensembl/ENST00000547157"/>
                  <rdf:li rdf:resource="https://identifiers.org/ensembl/ENST00000538372"/>
                  <rdf:li rdf:resource="https://identifiers.org/ensembl/ENST00000551991"/>
                  <rdf:li rdf:resource="https://identifiers.org/ensembl/ENST00000327772"/>
                  <rdf:li rdf:resource="https://identifiers.org/ensembl/ENST00000684558"/>
                  <rdf:li rdf:resource="https://identifiers.org/ensembl/ENST00000547986"/>
                  <rdf:li rdf:resource="https://identifiers.org/ensembl/ENST00000546788"/>
                  <rdf:li rdf:resource="https://identifiers.org/ensembl/ENST00000550187"/>
                  <rdf:li rdf:resource="https://identifiers.org/ensembl/ENSP00000449144"/>
                  <rdf:li rdf:resource="https://identifiers.org/ensembl/ENSP00000506808"/>
                  <rdf:li rdf:resource="https://identifiers.org/ensembl/ENSP00000507486"/>
                  <rdf:li rdf:resource="https://identifiers.org/ensembl/ENSP00000448846"/>
                  <rdf:li rdf:resource="https://identifiers.org/ensembl/ENSP00000450096"/>
                  <rdf:li rdf:resource="https://identifiers.org/ensembl/ENSP00000330737"/>
                  <rdf:li rdf:resource="https://identifiers.org/ensembl/ENSP00000507784"/>
                  <rdf:li rdf:resource="https://identifiers.org/ensembl/ENSP00000450130"/>
                  <rdf:li rdf:resource="https://identifiers.org/ensembl/ENSP00000448545"/>
                  <rdf:li rdf:resource="https://identifiers.org/uniprot/Q9UI09"/>
                  <rdf:li rdf:resource="https://identifiers.org/hgnc.symbol/NDUFA12"/>
                  <rdf:li rdf:resource="https://identifiers.org/ncbigene/55967"/>
                </rdf:Bag>
              </bqbiol:is>
            </rdf:Description>
          </rdf:RDF>
        </annotation>
      </fbc:geneProduct>
      <fbc:geneProduct metaid="meta_G_ENSG00000184787" sboTerm="SBO:0000243" fbc:id="G_ENSG00000184787" fbc:name="G_ENSG00000184787" fbc:label="G_ENSG00000184787">
        <annotation>
          <rdf:RDF xmlns:rdf="http://www.w3.org/1999/02/22-rdf-syntax-ns#" xmlns:dcterms="http://purl.org/dc/terms/" xmlns:vCard="http://www.w3.org/2001/vcard-rdf/3.0#" xmlns:vCard4="http://www.w3.org/2006/vcard/ns#" xmlns:bqbiol="http://biomodels.net/biology-qualifiers/" xmlns:bqmodel="http://biomodels.net/model-qualifiers/">
            <rdf:Description rdf:about="#meta_G_ENSG00000184787">
              <bqbiol:is>
                <rdf:Bag>
                  <rdf:li rdf:resource="https://identifiers.org/ensembl/ENSG00000184787"/>
                  <rdf:li rdf:resource="https://identifiers.org/ensembl/ENST00000345496"/>
                  <rdf:li rdf:resource="https://identifiers.org/ensembl/ENST00000481546"/>
                  <rdf:li rdf:resource="https://identifiers.org/ensembl/ENST00000497630"/>
                  <rdf:li rdf:resource="https://identifiers.org/ensembl/ENST00000477954"/>
                  <rdf:li rdf:resource="https://identifiers.org/ensembl/ENST00000491513"/>
                  <rdf:li rdf:resource="https://identifiers.org/ensembl/ENST00000330942"/>
                  <rdf:li rdf:resource="https://identifiers.org/ensembl/ENST00000478200"/>
                  <rdf:li rdf:resource="https://identifiers.org/ensembl/ENST00000497664"/>
                  <rdf:li rdf:resource="https://identifiers.org/ensembl/ENST00000462569"/>
                  <rdf:li rdf:resource="https://identifiers.org/ensembl/ENST00000490450"/>
                  <rdf:li rdf:resource="https://identifiers.org/ensembl/ENST00000496395"/>
                  <rdf:li rdf:resource="https://identifiers.org/ensembl/ENST00000490091"/>
                  <rdf:li rdf:resource="https://identifiers.org/ensembl/ENSP00000338348"/>
                  <rdf:li rdf:resource="https://identifiers.org/ensembl/ENSP00000418423"/>
                  <rdf:li rdf:resource="https://identifiers.org/ensembl/ENSP00000331384"/>
                  <rdf:li rdf:resource="https://identifiers.org/ensembl/ENSP00000420671"/>
                  <rdf:li rdf:resource="https://identifiers.org/uniprot/P60604"/>
                  <rdf:li rdf:resource="https://identifiers.org/hgnc.symbol/UBE2G2"/>
                  <rdf:li rdf:resource="https://identifiers.org/ncbigene/7327"/>
                </rdf:Bag>
              </bqbiol:is>
            </rdf:Description>
          </rdf:RDF>
        </annotation>
      </fbc:geneProduct>
      <fbc:geneProduct metaid="meta_G_ENSG00000184788" sboTerm="SBO:0000243" fbc:id="G_ENSG00000184788" fbc:name="G_ENSG00000184788" fbc:label="G_ENSG00000184788">
        <annotation>
          <rdf:RDF xmlns:rdf="http://www.w3.org/1999/02/22-rdf-syntax-ns#" xmlns:dcterms="http://purl.org/dc/terms/" xmlns:vCard="http://www.w3.org/2001/vcard-rdf/3.0#" xmlns:vCard4="http://www.w3.org/2006/vcard/ns#" xmlns:bqbiol="http://biomodels.net/biology-qualifiers/" xmlns:bqmodel="http://biomodels.net/model-qualifiers/">
            <rdf:Description rdf:about="#meta_G_ENSG00000184788">
              <bqbiol:is>
                <rdf:Bag>
                  <rdf:li rdf:resource="https://identifiers.org/ensembl/ENSG00000184788"/>
                  <rdf:li rdf:resource="https://identifiers.org/ensembl/ENST00000509231"/>
                  <rdf:li rdf:resource="https://identifiers.org/ensembl/ENST00000646235"/>
                  <rdf:li rdf:resource="https://identifiers.org/ensembl/ENST00000644105"/>
                  <rdf:li rdf:resource="https://identifiers.org/ensembl/ENST00000646118"/>
                  <rdf:li rdf:resource="https://identifiers.org/ensembl/ENST00000647304"/>
                  <rdf:li rdf:resource="https://identifiers.org/ensembl/ENST00000395409"/>
                  <rdf:li rdf:resource="https://identifiers.org/ensembl/ENSP00000425421"/>
                  <rdf:li rdf:resource="https://identifiers.org/ensembl/ENSP00000495329"/>
                  <rdf:li rdf:resource="https://identifiers.org/ensembl/ENSP00000494345"/>
                  <rdf:li rdf:resource="https://identifiers.org/ensembl/ENSP00000493598"/>
                  <rdf:li rdf:resource="https://identifiers.org/ensembl/ENSP00000378804"/>
                  <rdf:li rdf:resource="https://identifiers.org/uniprot/Q86VE3"/>
                  <rdf:li rdf:resource="https://identifiers.org/hgnc.symbol/SATL1"/>
                  <rdf:li rdf:resource="https://identifiers.org/ncbigene/340562"/>
                </rdf:Bag>
              </bqbiol:is>
            </rdf:Description>
          </rdf:RDF>
        </annotation>
      </fbc:geneProduct>
      <fbc:geneProduct metaid="meta_G_ENSG00000184860" sboTerm="SBO:0000243" fbc:id="G_ENSG00000184860" fbc:name="G_ENSG00000184860" fbc:label="G_ENSG00000184860">
        <annotation>
          <rdf:RDF xmlns:rdf="http://www.w3.org/1999/02/22-rdf-syntax-ns#" xmlns:dcterms="http://purl.org/dc/terms/" xmlns:vCard="http://www.w3.org/2001/vcard-rdf/3.0#" xmlns:vCard4="http://www.w3.org/2006/vcard/ns#" xmlns:bqbiol="http://biomodels.net/biology-qualifiers/" xmlns:bqmodel="http://biomodels.net/model-qualifiers/">
            <rdf:Description rdf:about="#meta_G_ENSG00000184860">
              <bqbiol:is>
                <rdf:Bag>
                  <rdf:li rdf:resource="https://identifiers.org/ensembl/ENSG00000184860"/>
                  <rdf:li rdf:resource="https://identifiers.org/ensembl/ENST00000328945"/>
                  <rdf:li rdf:resource="https://identifiers.org/ensembl/ENST00000532128"/>
                  <rdf:li rdf:resource="https://identifiers.org/ensembl/ENST00000534209"/>
                  <rdf:li rdf:resource="https://identifiers.org/ensembl/ENSP00000332407"/>
                  <rdf:li rdf:resource="https://identifiers.org/ensembl/ENSP00000434529"/>
                  <rdf:li rdf:resource="https://identifiers.org/uniprot/Q8WUS8"/>
                  <rdf:li rdf:resource="https://identifiers.org/hgnc.symbol/SDR42E1"/>
                  <rdf:li rdf:resource="https://identifiers.org/ncbigene/93517"/>
                </rdf:Bag>
              </bqbiol:is>
            </rdf:Description>
          </rdf:RDF>
        </annotation>
      </fbc:geneProduct>
      <fbc:geneProduct metaid="meta_G_ENSG00000184979" sboTerm="SBO:0000243" fbc:id="G_ENSG00000184979" fbc:name="G_ENSG00000184979" fbc:label="G_ENSG00000184979">
        <annotation>
          <rdf:RDF xmlns:rdf="http://www.w3.org/1999/02/22-rdf-syntax-ns#" xmlns:dcterms="http://purl.org/dc/terms/" xmlns:vCard="http://www.w3.org/2001/vcard-rdf/3.0#" xmlns:vCard4="http://www.w3.org/2006/vcard/ns#" xmlns:bqbiol="http://biomodels.net/biology-qualifiers/" xmlns:bqmodel="http://biomodels.net/model-qualifiers/">
            <rdf:Description rdf:about="#meta_G_ENSG00000184979">
              <bqbiol:is>
                <rdf:Bag>
                  <rdf:li rdf:resource="https://identifiers.org/ensembl/ENSG00000184979"/>
                  <rdf:li rdf:resource="https://identifiers.org/ensembl/ENST00000215794"/>
                  <rdf:li rdf:resource="https://identifiers.org/ensembl/ENSP00000215794"/>
                  <rdf:li rdf:resource="https://identifiers.org/uniprot/Q9UMW8"/>
                  <rdf:li rdf:resource="https://identifiers.org/hgnc.symbol/USP18"/>
                  <rdf:li rdf:resource="https://identifiers.org/ncbigene/11274"/>
                </rdf:Bag>
              </bqbiol:is>
            </rdf:Description>
          </rdf:RDF>
        </annotation>
      </fbc:geneProduct>
      <fbc:geneProduct metaid="meta_G_ENSG00000184983" sboTerm="SBO:0000243" fbc:id="G_ENSG00000184983" fbc:name="G_ENSG00000184983" fbc:label="G_ENSG00000184983">
        <annotation>
          <rdf:RDF xmlns:rdf="http://www.w3.org/1999/02/22-rdf-syntax-ns#" xmlns:dcterms="http://purl.org/dc/terms/" xmlns:vCard="http://www.w3.org/2001/vcard-rdf/3.0#" xmlns:vCard4="http://www.w3.org/2006/vcard/ns#" xmlns:bqbiol="http://biomodels.net/biology-qualifiers/" xmlns:bqmodel="http://biomodels.net/model-qualifiers/">
            <rdf:Description rdf:about="#meta_G_ENSG00000184983">
              <bqbiol:is>
                <rdf:Bag>
                  <rdf:li rdf:resource="https://identifiers.org/ensembl/ENSG00000184983"/>
                  <rdf:li rdf:resource="https://identifiers.org/ensembl/ENST00000498737"/>
                  <rdf:li rdf:resource="https://identifiers.org/ensembl/ENST00000617763"/>
                  <rdf:li rdf:resource="https://identifiers.org/ensembl/ENST00000470753"/>
                  <rdf:li rdf:resource="https://identifiers.org/ensembl/ENSP00000418842"/>
                  <rdf:li rdf:resource="https://identifiers.org/ensembl/ENSP00000482543"/>
                  <rdf:li rdf:resource="https://identifiers.org/ensembl/ENSP00000473478"/>
                  <rdf:li rdf:resource="https://identifiers.org/uniprot/P56556"/>
                  <rdf:li rdf:resource="https://identifiers.org/hgnc.symbol/NDUFA6"/>
                  <rdf:li rdf:resource="https://identifiers.org/ncbigene/4700"/>
                </rdf:Bag>
              </bqbiol:is>
            </rdf:Description>
          </rdf:RDF>
        </annotation>
      </fbc:geneProduct>
      <fbc:geneProduct metaid="meta_G_ENSG00000184999" sboTerm="SBO:0000243" fbc:id="G_ENSG00000184999" fbc:name="G_ENSG00000184999" fbc:label="G_ENSG00000184999">
        <annotation>
          <rdf:RDF xmlns:rdf="http://www.w3.org/1999/02/22-rdf-syntax-ns#" xmlns:dcterms="http://purl.org/dc/terms/" xmlns:vCard="http://www.w3.org/2001/vcard-rdf/3.0#" xmlns:vCard4="http://www.w3.org/2006/vcard/ns#" xmlns:bqbiol="http://biomodels.net/biology-qualifiers/" xmlns:bqmodel="http://biomodels.net/model-qualifiers/">
            <rdf:Description rdf:about="#meta_G_ENSG00000184999">
              <bqbiol:is>
                <rdf:Bag>
                  <rdf:li rdf:resource="https://identifiers.org/ensembl/ENSG00000184999"/>
                  <rdf:li rdf:resource="https://identifiers.org/ensembl/ENST00000682643"/>
                  <rdf:li rdf:resource="https://identifiers.org/ensembl/ENST00000525620"/>
                  <rdf:li rdf:resource="https://identifiers.org/ensembl/ENST00000533483"/>
                  <rdf:li rdf:resource="https://identifiers.org/ensembl/ENST00000332793"/>
                  <rdf:li rdf:resource="https://identifiers.org/ensembl/ENST00000533176"/>
                  <rdf:li rdf:resource="https://identifiers.org/ensembl/ENST00000532724"/>
                  <rdf:li rdf:resource="https://identifiers.org/ensembl/ENST00000526800"/>
                  <rdf:li rdf:resource="https://identifiers.org/ensembl/ENSP00000506810"/>
                  <rdf:li rdf:resource="https://identifiers.org/ensembl/ENSP00000433048"/>
                  <rdf:li rdf:resource="https://identifiers.org/ensembl/ENSP00000327569"/>
                  <rdf:li rdf:resource="https://identifiers.org/ensembl/ENSP00000433817"/>
                  <rdf:li rdf:resource="https://identifiers.org/ensembl/ENSP00000433908"/>
                  <rdf:li rdf:resource="https://identifiers.org/uniprot/Q63ZE4"/>
                  <rdf:li rdf:resource="https://identifiers.org/hgnc.symbol/SLC22A10"/>
                  <rdf:li rdf:resource="https://identifiers.org/ncbigene/387775"/>
                </rdf:Bag>
              </bqbiol:is>
            </rdf:Description>
          </rdf:RDF>
        </annotation>
      </fbc:geneProduct>
      <fbc:geneProduct metaid="meta_G_ENSG00000185000" sboTerm="SBO:0000243" fbc:id="G_ENSG00000185000" fbc:name="G_ENSG00000185000" fbc:label="G_ENSG00000185000">
        <annotation>
          <rdf:RDF xmlns:rdf="http://www.w3.org/1999/02/22-rdf-syntax-ns#" xmlns:dcterms="http://purl.org/dc/terms/" xmlns:vCard="http://www.w3.org/2001/vcard-rdf/3.0#" xmlns:vCard4="http://www.w3.org/2006/vcard/ns#" xmlns:bqbiol="http://biomodels.net/biology-qualifiers/" xmlns:bqmodel="http://biomodels.net/model-qualifiers/">
            <rdf:Description rdf:about="#meta_G_ENSG00000185000">
              <bqbiol:is>
                <rdf:Bag>
                  <rdf:li rdf:resource="https://identifiers.org/ensembl/ENSG00000185000"/>
                  <rdf:li rdf:resource="https://identifiers.org/ensembl/ENST00000528718"/>
                  <rdf:li rdf:resource="https://identifiers.org/ensembl/ENST00000620428"/>
                  <rdf:li rdf:resource="https://identifiers.org/ensembl/ENST00000524965"/>
                  <rdf:li rdf:resource="https://identifiers.org/ensembl/ENST00000332324"/>
                  <rdf:li rdf:resource="https://identifiers.org/ensembl/ENST00000527885"/>
                  <rdf:li rdf:resource="https://identifiers.org/ensembl/ENST00000524844"/>
                  <rdf:li rdf:resource="https://identifiers.org/ensembl/ENST00000531896"/>
                  <rdf:li rdf:resource="https://identifiers.org/ensembl/ENST00000525371"/>
                  <rdf:li rdf:resource="https://identifiers.org/ensembl/ENSP00000482264"/>
                  <rdf:li rdf:resource="https://identifiers.org/ensembl/ENSP00000332258"/>
                  <rdf:li rdf:resource="https://identifiers.org/uniprot/O75907"/>
                  <rdf:li rdf:resource="https://identifiers.org/hgnc.symbol/DGAT1"/>
                  <rdf:li rdf:resource="https://identifiers.org/ncbigene/8694"/>
                </rdf:Bag>
              </bqbiol:is>
            </rdf:Description>
          </rdf:RDF>
        </annotation>
      </fbc:geneProduct>
      <fbc:geneProduct metaid="meta_G_ENSG00000185013" sboTerm="SBO:0000243" fbc:id="G_ENSG00000185013" fbc:name="G_ENSG00000185013" fbc:label="G_ENSG00000185013">
        <annotation>
          <rdf:RDF xmlns:rdf="http://www.w3.org/1999/02/22-rdf-syntax-ns#" xmlns:dcterms="http://purl.org/dc/terms/" xmlns:vCard="http://www.w3.org/2001/vcard-rdf/3.0#" xmlns:vCard4="http://www.w3.org/2006/vcard/ns#" xmlns:bqbiol="http://biomodels.net/biology-qualifiers/" xmlns:bqmodel="http://biomodels.net/model-qualifiers/">
            <rdf:Description rdf:about="#meta_G_ENSG00000185013">
              <bqbiol:is>
                <rdf:Bag>
                  <rdf:li rdf:resource="https://identifiers.org/ensembl/ENSG00000185013"/>
                  <rdf:li rdf:resource="https://identifiers.org/ensembl/ENST00000304081"/>
                  <rdf:li rdf:resource="https://identifiers.org/ensembl/ENST00000406971"/>
                  <rdf:li rdf:resource="https://identifiers.org/ensembl/ENST00000359846"/>
                  <rdf:li rdf:resource="https://identifiers.org/ensembl/ENST00000418427"/>
                  <rdf:li rdf:resource="https://identifiers.org/ensembl/ENST00000490687"/>
                  <rdf:li rdf:resource="https://identifiers.org/ensembl/ENST00000416783"/>
                  <rdf:li rdf:resource="https://identifiers.org/ensembl/ENST00000460052"/>
                  <rdf:li rdf:resource="https://identifiers.org/ensembl/ENSP00000305979"/>
                  <rdf:li rdf:resource="https://identifiers.org/ensembl/ENSP00000383905"/>
                  <rdf:li rdf:resource="https://identifiers.org/ensembl/ENSP00000352904"/>
                  <rdf:li rdf:resource="https://identifiers.org/ensembl/ENSP00000390811"/>
                  <rdf:li rdf:resource="https://identifiers.org/ensembl/ENSP00000401656"/>
                  <rdf:li rdf:resource="https://identifiers.org/uniprot/Q96P26"/>
                  <rdf:li rdf:resource="https://identifiers.org/hgnc.symbol/NT5C1B"/>
                  <rdf:li rdf:resource="https://identifiers.org/ncbigene/93034"/>
                </rdf:Bag>
              </bqbiol:is>
            </rdf:Description>
          </rdf:RDF>
        </annotation>
      </fbc:geneProduct>
      <fbc:geneProduct metaid="meta_G_ENSG00000185015" sboTerm="SBO:0000243" fbc:id="G_ENSG00000185015" fbc:name="G_ENSG00000185015" fbc:label="G_ENSG00000185015">
        <annotation>
          <rdf:RDF xmlns:rdf="http://www.w3.org/1999/02/22-rdf-syntax-ns#" xmlns:dcterms="http://purl.org/dc/terms/" xmlns:vCard="http://www.w3.org/2001/vcard-rdf/3.0#" xmlns:vCard4="http://www.w3.org/2006/vcard/ns#" xmlns:bqbiol="http://biomodels.net/biology-qualifiers/" xmlns:bqmodel="http://biomodels.net/model-qualifiers/">
            <rdf:Description rdf:about="#meta_G_ENSG00000185015">
              <bqbiol:is>
                <rdf:Bag>
                  <rdf:li rdf:resource="https://identifiers.org/ensembl/ENSG00000185015"/>
                  <rdf:li rdf:resource="https://identifiers.org/ensembl/ENST00000517831"/>
                  <rdf:li rdf:resource="https://identifiers.org/ensembl/ENST00000517298"/>
                  <rdf:li rdf:resource="https://identifiers.org/ensembl/ENST00000522631"/>
                  <rdf:li rdf:resource="https://identifiers.org/ensembl/ENST00000518392"/>
                  <rdf:li rdf:resource="https://identifiers.org/ensembl/ENST00000321764"/>
                  <rdf:li rdf:resource="https://identifiers.org/ensembl/ENSP00000318912"/>
                  <rdf:li rdf:resource="https://identifiers.org/uniprot/Q8N1Q1"/>
                  <rdf:li rdf:resource="https://identifiers.org/hgnc.symbol/CA13"/>
                  <rdf:li rdf:resource="https://identifiers.org/ncbigene/377677"/>
                </rdf:Bag>
              </bqbiol:is>
            </rdf:Description>
          </rdf:RDF>
        </annotation>
      </fbc:geneProduct>
      <fbc:geneProduct metaid="meta_G_ENSG00000185052" sboTerm="SBO:0000243" fbc:id="G_ENSG00000185052" fbc:name="G_ENSG00000185052" fbc:label="G_ENSG00000185052">
        <annotation>
          <rdf:RDF xmlns:rdf="http://www.w3.org/1999/02/22-rdf-syntax-ns#" xmlns:dcterms="http://purl.org/dc/terms/" xmlns:vCard="http://www.w3.org/2001/vcard-rdf/3.0#" xmlns:vCard4="http://www.w3.org/2006/vcard/ns#" xmlns:bqbiol="http://biomodels.net/biology-qualifiers/" xmlns:bqmodel="http://biomodels.net/model-qualifiers/">
            <rdf:Description rdf:about="#meta_G_ENSG00000185052">
              <bqbiol:is>
                <rdf:Bag>
                  <rdf:li rdf:resource="https://identifiers.org/ensembl/ENSG00000185052"/>
                  <rdf:li rdf:resource="https://identifiers.org/ensembl/ENST00000328041"/>
                  <rdf:li rdf:resource="https://identifiers.org/ensembl/ENSP00000333519"/>
                  <rdf:li rdf:resource="https://identifiers.org/uniprot/Q9HC58"/>
                  <rdf:li rdf:resource="https://identifiers.org/hgnc.symbol/SLC24A3"/>
                  <rdf:li rdf:resource="https://identifiers.org/ncbigene/57419"/>
                </rdf:Bag>
              </bqbiol:is>
            </rdf:Description>
          </rdf:RDF>
        </annotation>
      </fbc:geneProduct>
      <fbc:geneProduct metaid="meta_G_ENSG00000185100" sboTerm="SBO:0000243" fbc:id="G_ENSG00000185100" fbc:name="G_ENSG00000185100" fbc:label="G_ENSG00000185100">
        <annotation>
          <rdf:RDF xmlns:rdf="http://www.w3.org/1999/02/22-rdf-syntax-ns#" xmlns:dcterms="http://purl.org/dc/terms/" xmlns:vCard="http://www.w3.org/2001/vcard-rdf/3.0#" xmlns:vCard4="http://www.w3.org/2006/vcard/ns#" xmlns:bqbiol="http://biomodels.net/biology-qualifiers/" xmlns:bqmodel="http://biomodels.net/model-qualifiers/">
            <rdf:Description rdf:about="#meta_G_ENSG00000185100">
              <bqbiol:is>
                <rdf:Bag>
                  <rdf:li rdf:resource="https://identifiers.org/ensembl/ENSG00000185100"/>
                  <rdf:li rdf:resource="https://identifiers.org/ensembl/ENST00000330877"/>
                  <rdf:li rdf:resource="https://identifiers.org/ensembl/ENST00000555486"/>
                  <rdf:li rdf:resource="https://identifiers.org/ensembl/ENST00000332972"/>
                  <rdf:li rdf:resource="https://identifiers.org/ensembl/ENST00000553540"/>
                  <rdf:li rdf:resource="https://identifiers.org/ensembl/ENST00000557582"/>
                  <rdf:li rdf:resource="https://identifiers.org/ensembl/ENST00000554281"/>
                  <rdf:li rdf:resource="https://identifiers.org/ensembl/ENST00000553580"/>
                  <rdf:li rdf:resource="https://identifiers.org/ensembl/ENST00000555884"/>
                  <rdf:li rdf:resource="https://identifiers.org/ensembl/ENST00000557271"/>
                  <rdf:li rdf:resource="https://identifiers.org/ensembl/ENST00000554657"/>
                  <rdf:li rdf:resource="https://identifiers.org/ensembl/ENST00000556623"/>
                  <rdf:li rdf:resource="https://identifiers.org/ensembl/ENST00000555674"/>
                  <rdf:li rdf:resource="https://identifiers.org/ensembl/ENSP00000331260"/>
                  <rdf:li rdf:resource="https://identifiers.org/ensembl/ENSP00000333019"/>
                  <rdf:li rdf:resource="https://identifiers.org/ensembl/ENSP00000450759"/>
                  <rdf:li rdf:resource="https://identifiers.org/ensembl/ENSP00000452303"/>
                  <rdf:li rdf:resource="https://identifiers.org/ensembl/ENSP00000450433"/>
                  <rdf:li rdf:resource="https://identifiers.org/uniprot/Q8N142"/>
                  <rdf:li rdf:resource="https://identifiers.org/hgnc.symbol/ADSS1"/>
                  <rdf:li rdf:resource="https://identifiers.org/ncbigene/122622"/>
                </rdf:Bag>
              </bqbiol:is>
            </rdf:Description>
          </rdf:RDF>
        </annotation>
      </fbc:geneProduct>
      <fbc:geneProduct metaid="meta_G_ENSG00000185133" sboTerm="SBO:0000243" fbc:id="G_ENSG00000185133" fbc:name="G_ENSG00000185133" fbc:label="G_ENSG00000185133">
        <annotation>
          <rdf:RDF xmlns:rdf="http://www.w3.org/1999/02/22-rdf-syntax-ns#" xmlns:dcterms="http://purl.org/dc/terms/" xmlns:vCard="http://www.w3.org/2001/vcard-rdf/3.0#" xmlns:vCard4="http://www.w3.org/2006/vcard/ns#" xmlns:bqbiol="http://biomodels.net/biology-qualifiers/" xmlns:bqmodel="http://biomodels.net/model-qualifiers/">
            <rdf:Description rdf:about="#meta_G_ENSG00000185133">
              <bqbiol:is>
                <rdf:Bag>
                  <rdf:li rdf:resource="https://identifiers.org/ensembl/ENSG00000185133"/>
                  <rdf:li rdf:resource="https://identifiers.org/ensembl/ENST00000463528"/>
                  <rdf:li rdf:resource="https://identifiers.org/ensembl/ENST00000412985"/>
                  <rdf:li rdf:resource="https://identifiers.org/ensembl/ENST00000331075"/>
                  <rdf:li rdf:resource="https://identifiers.org/ensembl/ENST00000461241"/>
                  <rdf:li rdf:resource="https://identifiers.org/ensembl/ENST00000420017"/>
                  <rdf:li rdf:resource="https://identifiers.org/ensembl/ENST00000400294"/>
                  <rdf:li rdf:resource="https://identifiers.org/ensembl/ENST00000405300"/>
                  <rdf:li rdf:resource="https://identifiers.org/ensembl/ENST00000404390"/>
                  <rdf:li rdf:resource="https://identifiers.org/ensembl/ENST00000402238"/>
                  <rdf:li rdf:resource="https://identifiers.org/ensembl/ENST00000404453"/>
                  <rdf:li rdf:resource="https://identifiers.org/ensembl/ENST00000401755"/>
                  <rdf:li rdf:resource="https://identifiers.org/ensembl/ENST00000620191"/>
                  <rdf:li rdf:resource="https://identifiers.org/ensembl/ENST00000412277"/>
                  <rdf:li rdf:resource="https://identifiers.org/ensembl/ENSP00000401124"/>
                  <rdf:li rdf:resource="https://identifiers.org/ensembl/ENSP00000333262"/>
                  <rdf:li rdf:resource="https://identifiers.org/ensembl/ENSP00000406570"/>
                  <rdf:li rdf:resource="https://identifiers.org/ensembl/ENSP00000383150"/>
                  <rdf:li rdf:resource="https://identifiers.org/ensembl/ENSP00000384596"/>
                  <rdf:li rdf:resource="https://identifiers.org/ensembl/ENSP00000384534"/>
                  <rdf:li rdf:resource="https://identifiers.org/ensembl/ENSP00000385264"/>
                  <rdf:li rdf:resource="https://identifiers.org/ensembl/ENSP00000385343"/>
                  <rdf:li rdf:resource="https://identifiers.org/ensembl/ENSP00000384540"/>
                  <rdf:li rdf:resource="https://identifiers.org/ensembl/ENSP00000479645"/>
                  <rdf:li rdf:resource="https://identifiers.org/ensembl/ENSP00000392924"/>
                  <rdf:li rdf:resource="https://identifiers.org/uniprot/Q15735"/>
                  <rdf:li rdf:resource="https://identifiers.org/hgnc.symbol/INPP5J"/>
                  <rdf:li rdf:resource="https://identifiers.org/ncbigene/27124"/>
                </rdf:Bag>
              </bqbiol:is>
            </rdf:Description>
          </rdf:RDF>
        </annotation>
      </fbc:geneProduct>
      <fbc:geneProduct metaid="meta_G_ENSG00000185274" sboTerm="SBO:0000243" fbc:id="G_ENSG00000185274" fbc:name="G_ENSG00000185274" fbc:label="G_ENSG00000185274">
        <annotation>
          <rdf:RDF xmlns:rdf="http://www.w3.org/1999/02/22-rdf-syntax-ns#" xmlns:dcterms="http://purl.org/dc/terms/" xmlns:vCard="http://www.w3.org/2001/vcard-rdf/3.0#" xmlns:vCard4="http://www.w3.org/2006/vcard/ns#" xmlns:bqbiol="http://biomodels.net/biology-qualifiers/" xmlns:bqmodel="http://biomodels.net/model-qualifiers/">
            <rdf:Description rdf:about="#meta_G_ENSG00000185274">
              <bqbiol:is>
                <rdf:Bag>
                  <rdf:li rdf:resource="https://identifiers.org/ensembl/ENSG00000185274"/>
                  <rdf:li rdf:resource="https://identifiers.org/ensembl/ENST00000333538"/>
                  <rdf:li rdf:resource="https://identifiers.org/ensembl/ENST00000498380"/>
                  <rdf:li rdf:resource="https://identifiers.org/ensembl/ENST00000447516"/>
                  <rdf:li rdf:resource="https://identifiers.org/ensembl/ENST00000467723"/>
                  <rdf:li rdf:resource="https://identifiers.org/ensembl/ENST00000618959"/>
                  <rdf:li rdf:resource="https://identifiers.org/ensembl/ENSP00000329654"/>
                  <rdf:li rdf:resource="https://identifiers.org/ensembl/ENSP00000392019"/>
                  <rdf:li rdf:resource="https://identifiers.org/ensembl/ENSP00000479090"/>
                  <rdf:li rdf:resource="https://identifiers.org/uniprot/Q6IS24"/>
                  <rdf:li rdf:resource="https://identifiers.org/hgnc.symbol/GALNT17"/>
                  <rdf:li rdf:resource="https://identifiers.org/ncbigene/64409"/>
                </rdf:Bag>
              </bqbiol:is>
            </rdf:Description>
          </rdf:RDF>
        </annotation>
      </fbc:geneProduct>
      <fbc:geneProduct metaid="meta_G_ENSG00000185313" sboTerm="SBO:0000243" fbc:id="G_ENSG00000185313" fbc:name="G_ENSG00000185313" fbc:label="G_ENSG00000185313">
        <annotation>
          <rdf:RDF xmlns:rdf="http://www.w3.org/1999/02/22-rdf-syntax-ns#" xmlns:dcterms="http://purl.org/dc/terms/" xmlns:vCard="http://www.w3.org/2001/vcard-rdf/3.0#" xmlns:vCard4="http://www.w3.org/2006/vcard/ns#" xmlns:bqbiol="http://biomodels.net/biology-qualifiers/" xmlns:bqmodel="http://biomodels.net/model-qualifiers/">
            <rdf:Description rdf:about="#meta_G_ENSG00000185313">
              <bqbiol:is>
                <rdf:Bag>
                  <rdf:li rdf:resource="https://identifiers.org/ensembl/ENSG00000185313"/>
                  <rdf:li rdf:resource="https://identifiers.org/ensembl/ENST00000655275"/>
                  <rdf:li rdf:resource="https://identifiers.org/ensembl/ENST00000449082"/>
                  <rdf:li rdf:resource="https://identifiers.org/ensembl/ENST00000643924"/>
                  <rdf:li rdf:resource="https://identifiers.org/ensembl/ENSP00000499510"/>
                  <rdf:li rdf:resource="https://identifiers.org/ensembl/ENSP00000495595"/>
                  <rdf:li rdf:resource="https://identifiers.org/ensembl/ENSP00000390600"/>
                  <rdf:li rdf:resource="https://identifiers.org/uniprot/Q9Y5Y9"/>
                  <rdf:li rdf:resource="https://identifiers.org/hgnc.symbol/SCN10A"/>
                  <rdf:li rdf:resource="https://identifiers.org/ncbigene/6336"/>
                </rdf:Bag>
              </bqbiol:is>
            </rdf:Description>
          </rdf:RDF>
        </annotation>
      </fbc:geneProduct>
      <fbc:geneProduct metaid="meta_G_ENSG00000185344" sboTerm="SBO:0000243" fbc:id="G_ENSG00000185344" fbc:name="G_ENSG00000185344" fbc:label="G_ENSG00000185344">
        <annotation>
          <rdf:RDF xmlns:rdf="http://www.w3.org/1999/02/22-rdf-syntax-ns#" xmlns:dcterms="http://purl.org/dc/terms/" xmlns:vCard="http://www.w3.org/2001/vcard-rdf/3.0#" xmlns:vCard4="http://www.w3.org/2006/vcard/ns#" xmlns:bqbiol="http://biomodels.net/biology-qualifiers/" xmlns:bqmodel="http://biomodels.net/model-qualifiers/">
            <rdf:Description rdf:about="#meta_G_ENSG00000185344">
              <bqbiol:is>
                <rdf:Bag>
                  <rdf:li rdf:resource="https://identifiers.org/ensembl/ENSG00000185344"/>
                  <rdf:li rdf:resource="https://identifiers.org/ensembl/ENST00000330342"/>
                  <rdf:li rdf:resource="https://identifiers.org/ensembl/ENST00000613625"/>
                  <rdf:li rdf:resource="https://identifiers.org/ensembl/ENST00000675344"/>
                  <rdf:li rdf:resource="https://identifiers.org/ensembl/ENST00000540368"/>
                  <rdf:li rdf:resource="https://identifiers.org/ensembl/ENST00000676034"/>
                  <rdf:li rdf:resource="https://identifiers.org/ensembl/ENST00000504192"/>
                  <rdf:li rdf:resource="https://identifiers.org/ensembl/ENST00000674794"/>
                  <rdf:li rdf:resource="https://identifiers.org/ensembl/ENST00000545059"/>
                  <rdf:li rdf:resource="https://identifiers.org/ensembl/ENST00000536426"/>
                  <rdf:li rdf:resource="https://identifiers.org/ensembl/ENST00000675260"/>
                  <rdf:li rdf:resource="https://identifiers.org/ensembl/ENST00000534943"/>
                  <rdf:li rdf:resource="https://identifiers.org/ensembl/ENST00000544833"/>
                  <rdf:li rdf:resource="https://identifiers.org/ensembl/ENST00000543687"/>
                  <rdf:li rdf:resource="https://identifiers.org/ensembl/ENSP00000332247"/>
                  <rdf:li rdf:resource="https://identifiers.org/ensembl/ENSP00000482236"/>
                  <rdf:li rdf:resource="https://identifiers.org/ensembl/ENSP00000501953"/>
                  <rdf:li rdf:resource="https://identifiers.org/ensembl/ENSP00000443441"/>
                  <rdf:li rdf:resource="https://identifiers.org/ensembl/ENSP00000502672"/>
                  <rdf:li rdf:resource="https://identifiers.org/ensembl/ENSP00000443726"/>
                  <rdf:li rdf:resource="https://identifiers.org/ensembl/ENSP00000441143"/>
                  <rdf:li rdf:resource="https://identifiers.org/uniprot/Q9Y487"/>
                  <rdf:li rdf:resource="https://identifiers.org/hgnc.symbol/ATP6V0A2"/>
                  <rdf:li rdf:resource="https://identifiers.org/ncbigene/23545"/>
                </rdf:Bag>
              </bqbiol:is>
            </rdf:Description>
          </rdf:RDF>
        </annotation>
      </fbc:geneProduct>
      <fbc:geneProduct metaid="meta_G_ENSG00000185345" sboTerm="SBO:0000243" fbc:id="G_ENSG00000185345" fbc:name="G_ENSG00000185345" fbc:label="G_ENSG00000185345">
        <annotation>
          <rdf:RDF xmlns:rdf="http://www.w3.org/1999/02/22-rdf-syntax-ns#" xmlns:dcterms="http://purl.org/dc/terms/" xmlns:vCard="http://www.w3.org/2001/vcard-rdf/3.0#" xmlns:vCard4="http://www.w3.org/2006/vcard/ns#" xmlns:bqbiol="http://biomodels.net/biology-qualifiers/" xmlns:bqmodel="http://biomodels.net/model-qualifiers/">
            <rdf:Description rdf:about="#meta_G_ENSG00000185345">
              <bqbiol:is>
                <rdf:Bag>
                  <rdf:li rdf:resource="https://identifiers.org/ensembl/ENSG00000185345"/>
                  <rdf:li rdf:resource="https://identifiers.org/ensembl/ENST00000366898"/>
                  <rdf:li rdf:resource="https://identifiers.org/ensembl/ENST00000674006"/>
                  <rdf:li rdf:resource="https://identifiers.org/ensembl/ENST00000674436"/>
                  <rdf:li rdf:resource="https://identifiers.org/ensembl/ENST00000673871"/>
                  <rdf:li rdf:resource="https://identifiers.org/ensembl/ENST00000366897"/>
                  <rdf:li rdf:resource="https://identifiers.org/ensembl/ENST00000366896"/>
                  <rdf:li rdf:resource="https://identifiers.org/ensembl/ENST00000366894"/>
                  <rdf:li rdf:resource="https://identifiers.org/ensembl/ENST00000338468"/>
                  <rdf:li rdf:resource="https://identifiers.org/ensembl/ENST00000479615"/>
                  <rdf:li rdf:resource="https://identifiers.org/ensembl/ENST00000674501"/>
                  <rdf:li rdf:resource="https://identifiers.org/ensembl/ENST00000366892"/>
                  <rdf:li rdf:resource="https://identifiers.org/ensembl/ENST00000674232"/>
                  <rdf:li rdf:resource="https://identifiers.org/ensembl/ENST00000674259"/>
                  <rdf:li rdf:resource="https://identifiers.org/ensembl/ENST00000674493"/>
                  <rdf:li rdf:resource="https://identifiers.org/ensembl/ENST00000648830"/>
                  <rdf:li rdf:resource="https://identifiers.org/ensembl/ENST00000674395"/>
                  <rdf:li rdf:resource="https://identifiers.org/ensembl/ENST00000674176"/>
                  <rdf:li rdf:resource="https://identifiers.org/ensembl/ENST00000647006"/>
                  <rdf:li rdf:resource="https://identifiers.org/ensembl/ENST00000674250"/>
                  <rdf:li rdf:resource="https://identifiers.org/ensembl/ENST00000642604"/>
                  <rdf:li rdf:resource="https://identifiers.org/ensembl/ENST00000674224"/>
                  <rdf:li rdf:resource="https://identifiers.org/ensembl/ENST00000674353"/>
                  <rdf:li rdf:resource="https://identifiers.org/ensembl/ENST00000615065"/>
                  <rdf:li rdf:resource="https://identifiers.org/ensembl/ENST00000610470"/>
                  <rdf:li rdf:resource="https://identifiers.org/ensembl/ENST00000612485"/>
                  <rdf:li rdf:resource="https://identifiers.org/ensembl/ENST00000612540"/>
                  <rdf:li rdf:resource="https://identifiers.org/ensembl/ENSP00000355865"/>
                  <rdf:li rdf:resource="https://identifiers.org/ensembl/ENSP00000501207"/>
                  <rdf:li rdf:resource="https://identifiers.org/ensembl/ENSP00000355863"/>
                  <rdf:li rdf:resource="https://identifiers.org/ensembl/ENSP00000355862"/>
                  <rdf:li rdf:resource="https://identifiers.org/ensembl/ENSP00000355860"/>
                  <rdf:li rdf:resource="https://identifiers.org/ensembl/ENSP00000343589"/>
                  <rdf:li rdf:resource="https://identifiers.org/ensembl/ENSP00000434414"/>
                  <rdf:li rdf:resource="https://identifiers.org/ensembl/ENSP00000355858"/>
                  <rdf:li rdf:resource="https://identifiers.org/ensembl/ENSP00000501337"/>
                  <rdf:li rdf:resource="https://identifiers.org/ensembl/ENSP00000501354"/>
                  <rdf:li rdf:resource="https://identifiers.org/ensembl/ENSP00000484112"/>
                  <rdf:li rdf:resource="https://identifiers.org/ensembl/ENSP00000483773"/>
                  <rdf:li rdf:resource="https://identifiers.org/ensembl/ENSP00000480716"/>
                  <rdf:li rdf:resource="https://identifiers.org/ensembl/ENSP00000478353"/>
                  <rdf:li rdf:resource="https://identifiers.org/uniprot/O60260"/>
                  <rdf:li rdf:resource="https://identifiers.org/hgnc.symbol/PRKN"/>
                  <rdf:li rdf:resource="https://identifiers.org/ncbigene/5071"/>
                </rdf:Bag>
              </bqbiol:is>
            </rdf:Description>
          </rdf:RDF>
        </annotation>
      </fbc:geneProduct>
      <fbc:geneProduct metaid="meta_G_ENSG00000185352" sboTerm="SBO:0000243" fbc:id="G_ENSG00000185352" fbc:name="G_ENSG00000185352" fbc:label="G_ENSG00000185352">
        <annotation>
          <rdf:RDF xmlns:rdf="http://www.w3.org/1999/02/22-rdf-syntax-ns#" xmlns:dcterms="http://purl.org/dc/terms/" xmlns:vCard="http://www.w3.org/2001/vcard-rdf/3.0#" xmlns:vCard4="http://www.w3.org/2006/vcard/ns#" xmlns:bqbiol="http://biomodels.net/biology-qualifiers/" xmlns:bqmodel="http://biomodels.net/model-qualifiers/">
            <rdf:Description rdf:about="#meta_G_ENSG00000185352">
              <bqbiol:is>
                <rdf:Bag>
                  <rdf:li rdf:resource="https://identifiers.org/ensembl/ENSG00000185352"/>
                  <rdf:li rdf:resource="https://identifiers.org/ensembl/ENST00000376705"/>
                  <rdf:li rdf:resource="https://identifiers.org/ensembl/ENST00000620595"/>
                  <rdf:li rdf:resource="https://identifiers.org/ensembl/ENSP00000365895"/>
                  <rdf:li rdf:resource="https://identifiers.org/ensembl/ENSP00000483366"/>
                  <rdf:li rdf:resource="https://identifiers.org/uniprot/Q8IZP7"/>
                  <rdf:li rdf:resource="https://identifiers.org/hgnc.symbol/HS6ST3"/>
                  <rdf:li rdf:resource="https://identifiers.org/ncbigene/266722"/>
                </rdf:Bag>
              </bqbiol:is>
            </rdf:Description>
          </rdf:RDF>
        </annotation>
      </fbc:geneProduct>
      <fbc:geneProduct metaid="meta_G_ENSG00000185420" sboTerm="SBO:0000243" fbc:id="G_ENSG00000185420" fbc:name="G_ENSG00000185420" fbc:label="G_ENSG00000185420">
        <annotation>
          <rdf:RDF xmlns:rdf="http://www.w3.org/1999/02/22-rdf-syntax-ns#" xmlns:dcterms="http://purl.org/dc/terms/" xmlns:vCard="http://www.w3.org/2001/vcard-rdf/3.0#" xmlns:vCard4="http://www.w3.org/2006/vcard/ns#" xmlns:bqbiol="http://biomodels.net/biology-qualifiers/" xmlns:bqmodel="http://biomodels.net/model-qualifiers/">
            <rdf:Description rdf:about="#meta_G_ENSG00000185420">
              <bqbiol:is>
                <rdf:Bag>
                  <rdf:li rdf:resource="https://identifiers.org/ensembl/ENSG00000185420"/>
                  <rdf:li rdf:resource="https://identifiers.org/ensembl/ENST00000482592"/>
                  <rdf:li rdf:resource="https://identifiers.org/ensembl/ENST00000366516"/>
                  <rdf:li rdf:resource="https://identifiers.org/ensembl/ENST00000366517"/>
                  <rdf:li rdf:resource="https://identifiers.org/ensembl/ENST00000630181"/>
                  <rdf:li rdf:resource="https://identifiers.org/ensembl/ENST00000490107"/>
                  <rdf:li rdf:resource="https://identifiers.org/ensembl/ENST00000483072"/>
                  <rdf:li rdf:resource="https://identifiers.org/ensembl/ENST00000470510"/>
                  <rdf:li rdf:resource="https://identifiers.org/ensembl/ENST00000490322"/>
                  <rdf:li rdf:resource="https://identifiers.org/ensembl/ENST00000493441"/>
                  <rdf:li rdf:resource="https://identifiers.org/ensembl/ENST00000488153"/>
                  <rdf:li rdf:resource="https://identifiers.org/ensembl/ENST00000492487"/>
                  <rdf:li rdf:resource="https://identifiers.org/ensembl/ENST00000391836"/>
                  <rdf:li rdf:resource="https://identifiers.org/ensembl/ENST00000464398"/>
                  <rdf:li rdf:resource="https://identifiers.org/ensembl/ENST00000453676"/>
                  <rdf:li rdf:resource="https://identifiers.org/ensembl/ENST00000462422"/>
                  <rdf:li rdf:resource="https://identifiers.org/ensembl/ENST00000403792"/>
                  <rdf:li rdf:resource="https://identifiers.org/ensembl/ENST00000470863"/>
                  <rdf:li rdf:resource="https://identifiers.org/ensembl/ENST00000455277"/>
                  <rdf:li rdf:resource="https://identifiers.org/ensembl/ENSP00000487434"/>
                  <rdf:li rdf:resource="https://identifiers.org/ensembl/ENSP00000419184"/>
                  <rdf:li rdf:resource="https://identifiers.org/ensembl/ENSP00000375712"/>
                  <rdf:li rdf:resource="https://identifiers.org/ensembl/ENSP00000408122"/>
                  <rdf:li rdf:resource="https://identifiers.org/ensembl/ENSP00000385380"/>
                  <rdf:li rdf:resource="https://identifiers.org/ensembl/ENSP00000394281"/>
                  <rdf:li rdf:resource="https://identifiers.org/uniprot/Q9H7B4"/>
                  <rdf:li rdf:resource="https://identifiers.org/hgnc.symbol/SMYD3"/>
                  <rdf:li rdf:resource="https://identifiers.org/ncbigene/64754"/>
                </rdf:Bag>
              </bqbiol:is>
            </rdf:Description>
          </rdf:RDF>
        </annotation>
      </fbc:geneProduct>
      <fbc:geneProduct metaid="meta_G_ENSG00000185527" sboTerm="SBO:0000243" fbc:id="G_ENSG00000185527" fbc:name="G_ENSG00000185527" fbc:label="G_ENSG00000185527">
        <annotation>
          <rdf:RDF xmlns:rdf="http://www.w3.org/1999/02/22-rdf-syntax-ns#" xmlns:dcterms="http://purl.org/dc/terms/" xmlns:vCard="http://www.w3.org/2001/vcard-rdf/3.0#" xmlns:vCard4="http://www.w3.org/2006/vcard/ns#" xmlns:bqbiol="http://biomodels.net/biology-qualifiers/" xmlns:bqmodel="http://biomodels.net/model-qualifiers/">
            <rdf:Description rdf:about="#meta_G_ENSG00000185527">
              <bqbiol:is>
                <rdf:Bag>
                  <rdf:li rdf:resource="https://identifiers.org/ensembl/ENSG00000185527"/>
                  <rdf:li rdf:resource="https://identifiers.org/ensembl/ENST00000331056"/>
                  <rdf:li rdf:resource="https://identifiers.org/ensembl/ENST00000574024"/>
                  <rdf:li rdf:resource="https://identifiers.org/ensembl/ENST00000574777"/>
                  <rdf:li rdf:resource="https://identifiers.org/ensembl/ENST00000571224"/>
                  <rdf:li rdf:resource="https://identifiers.org/ensembl/ENST00000571004"/>
                  <rdf:li rdf:resource="https://identifiers.org/ensembl/ENSP00000328412"/>
                  <rdf:li rdf:resource="https://identifiers.org/ensembl/ENSP00000458167"/>
                  <rdf:li rdf:resource="https://identifiers.org/ensembl/ENSP00000461464"/>
                  <rdf:li rdf:resource="https://identifiers.org/uniprot/P18545"/>
                  <rdf:li rdf:resource="https://identifiers.org/hgnc.symbol/PDE6G"/>
                  <rdf:li rdf:resource="https://identifiers.org/ncbigene/5148"/>
                </rdf:Bag>
              </bqbiol:is>
            </rdf:Description>
          </rdf:RDF>
        </annotation>
      </fbc:geneProduct>
      <fbc:geneProduct metaid="meta_G_ENSG00000185624" sboTerm="SBO:0000243" fbc:id="G_ENSG00000185624" fbc:name="G_ENSG00000185624" fbc:label="G_ENSG00000185624">
        <annotation>
          <rdf:RDF xmlns:rdf="http://www.w3.org/1999/02/22-rdf-syntax-ns#" xmlns:dcterms="http://purl.org/dc/terms/" xmlns:vCard="http://www.w3.org/2001/vcard-rdf/3.0#" xmlns:vCard4="http://www.w3.org/2006/vcard/ns#" xmlns:bqbiol="http://biomodels.net/biology-qualifiers/" xmlns:bqmodel="http://biomodels.net/model-qualifiers/">
            <rdf:Description rdf:about="#meta_G_ENSG00000185624">
              <bqbiol:is>
                <rdf:Bag>
                  <rdf:li rdf:resource="https://identifiers.org/ensembl/ENSG00000185624"/>
                  <rdf:li rdf:resource="https://identifiers.org/ensembl/ENST00000680083"/>
                  <rdf:li rdf:resource="https://identifiers.org/ensembl/ENST00000681030"/>
                  <rdf:li rdf:resource="https://identifiers.org/ensembl/ENST00000575069"/>
                  <rdf:li rdf:resource="https://identifiers.org/ensembl/ENST00000680416"/>
                  <rdf:li rdf:resource="https://identifiers.org/ensembl/ENST00000571507"/>
                  <rdf:li rdf:resource="https://identifiers.org/ensembl/ENST00000680226"/>
                  <rdf:li rdf:resource="https://identifiers.org/ensembl/ENST00000679688"/>
                  <rdf:li rdf:resource="https://identifiers.org/ensembl/ENST00000571617"/>
                  <rdf:li rdf:resource="https://identifiers.org/ensembl/ENST00000679470"/>
                  <rdf:li rdf:resource="https://identifiers.org/ensembl/ENST00000681515"/>
                  <rdf:li rdf:resource="https://identifiers.org/ensembl/ENST00000681161"/>
                  <rdf:li rdf:resource="https://identifiers.org/ensembl/ENST00000680884"/>
                  <rdf:li rdf:resource="https://identifiers.org/ensembl/ENST00000681693"/>
                  <rdf:li rdf:resource="https://identifiers.org/ensembl/ENST00000331483"/>
                  <rdf:li rdf:resource="https://identifiers.org/ensembl/ENST00000680914"/>
                  <rdf:li rdf:resource="https://identifiers.org/ensembl/ENST00000680593"/>
                  <rdf:li rdf:resource="https://identifiers.org/ensembl/ENST00000681420"/>
                  <rdf:li rdf:resource="https://identifiers.org/ensembl/ENST00000574914"/>
                  <rdf:li rdf:resource="https://identifiers.org/ensembl/ENST00000680400"/>
                  <rdf:li rdf:resource="https://identifiers.org/ensembl/ENST00000681259"/>
                  <rdf:li rdf:resource="https://identifiers.org/ensembl/ENST00000681954"/>
                  <rdf:li rdf:resource="https://identifiers.org/ensembl/ENST00000681835"/>
                  <rdf:li rdf:resource="https://identifiers.org/ensembl/ENST00000576390"/>
                  <rdf:li rdf:resource="https://identifiers.org/ensembl/ENST00000473021"/>
                  <rdf:li rdf:resource="https://identifiers.org/ensembl/ENST00000474712"/>
                  <rdf:li rdf:resource="https://identifiers.org/ensembl/ENST00000680368"/>
                  <rdf:li rdf:resource="https://identifiers.org/ensembl/ENST00000680105"/>
                  <rdf:li rdf:resource="https://identifiers.org/ensembl/ENST00000680076"/>
                  <rdf:li rdf:resource="https://identifiers.org/ensembl/ENST00000681566"/>
                  <rdf:li rdf:resource="https://identifiers.org/ensembl/ENST00000484286"/>
                  <rdf:li rdf:resource="https://identifiers.org/ensembl/ENST00000681872"/>
                  <rdf:li rdf:resource="https://identifiers.org/ensembl/ENST00000466567"/>
                  <rdf:li rdf:resource="https://identifiers.org/ensembl/ENST00000415593"/>
                  <rdf:li rdf:resource="https://identifiers.org/ensembl/ENST00000679396"/>
                  <rdf:li rdf:resource="https://identifiers.org/ensembl/ENST00000681571"/>
                  <rdf:li rdf:resource="https://identifiers.org/ensembl/ENST00000679889"/>
                  <rdf:li rdf:resource="https://identifiers.org/ensembl/ENST00000680719"/>
                  <rdf:li rdf:resource="https://identifiers.org/ensembl/ENST00000680191"/>
                  <rdf:li rdf:resource="https://identifiers.org/ensembl/ENST00000680547"/>
                  <rdf:li rdf:resource="https://identifiers.org/ensembl/ENST00000680799"/>
                  <rdf:li rdf:resource="https://identifiers.org/ensembl/ENST00000680208"/>
                  <rdf:li rdf:resource="https://identifiers.org/ensembl/ENST00000679439"/>
                  <rdf:li rdf:resource="https://identifiers.org/ensembl/ENST00000472244"/>
                  <rdf:li rdf:resource="https://identifiers.org/ensembl/ENST00000439918"/>
                  <rdf:li rdf:resource="https://identifiers.org/ensembl/ENST00000681068"/>
                  <rdf:li rdf:resource="https://identifiers.org/ensembl/ENST00000680846"/>
                  <rdf:li rdf:resource="https://identifiers.org/ensembl/ENST00000681031"/>
                  <rdf:li rdf:resource="https://identifiers.org/ensembl/ENST00000477607"/>
                  <rdf:li rdf:resource="https://identifiers.org/ensembl/ENST00000679366"/>
                  <rdf:li rdf:resource="https://identifiers.org/ensembl/ENST00000681020"/>
                  <rdf:li rdf:resource="https://identifiers.org/ensembl/ENST00000681614"/>
                  <rdf:li rdf:resource="https://identifiers.org/ensembl/ENST00000681485"/>
                  <rdf:li rdf:resource="https://identifiers.org/ensembl/ENST00000679628"/>
                  <rdf:li rdf:resource="https://identifiers.org/ensembl/ENST00000476482"/>
                  <rdf:li rdf:resource="https://identifiers.org/ensembl/ENST00000679455"/>
                  <rdf:li rdf:resource="https://identifiers.org/ensembl/ENST00000680559"/>
                  <rdf:li rdf:resource="https://identifiers.org/ensembl/ENST00000680259"/>
                  <rdf:li rdf:resource="https://identifiers.org/ensembl/ENST00000680909"/>
                  <rdf:li rdf:resource="https://identifiers.org/ensembl/ENST00000681760"/>
                  <rdf:li rdf:resource="https://identifiers.org/ensembl/ENST00000681933"/>
                  <rdf:li rdf:resource="https://identifiers.org/ensembl/ENST00000570907"/>
                  <rdf:li rdf:resource="https://identifiers.org/ensembl/ENST00000680732"/>
                  <rdf:li rdf:resource="https://identifiers.org/ensembl/ENST00000680838"/>
                  <rdf:li rdf:resource="https://identifiers.org/ensembl/ENST00000680847"/>
                  <rdf:li rdf:resource="https://identifiers.org/ensembl/ENST00000574007"/>
                  <rdf:li rdf:resource="https://identifiers.org/ensembl/ENST00000573778"/>
                  <rdf:li rdf:resource="https://identifiers.org/ensembl/ENST00000478034"/>
                  <rdf:li rdf:resource="https://identifiers.org/ensembl/ENST00000576380"/>
                  <rdf:li rdf:resource="https://identifiers.org/ensembl/ENST00000576052"/>
                  <rdf:li rdf:resource="https://identifiers.org/ensembl/ENST00000471535"/>
                  <rdf:li rdf:resource="https://identifiers.org/ensembl/ENST00000576541"/>
                  <rdf:li rdf:resource="https://identifiers.org/ensembl/ENST00000467086"/>
                  <rdf:li rdf:resource="https://identifiers.org/ensembl/ENSP00000505575"/>
                  <rdf:li rdf:resource="https://identifiers.org/ensembl/ENSP00000505707"/>
                  <rdf:li rdf:resource="https://identifiers.org/ensembl/ENSP00000459211"/>
                  <rdf:li rdf:resource="https://identifiers.org/ensembl/ENSP00000506306"/>
                  <rdf:li rdf:resource="https://identifiers.org/ensembl/ENSP00000505635"/>
                  <rdf:li rdf:resource="https://identifiers.org/ensembl/ENSP00000505272"/>
                  <rdf:li rdf:resource="https://identifiers.org/ensembl/ENSP00000458300"/>
                  <rdf:li rdf:resource="https://identifiers.org/ensembl/ENSP00000505872"/>
                  <rdf:li rdf:resource="https://identifiers.org/ensembl/ENSP00000505659"/>
                  <rdf:li rdf:resource="https://identifiers.org/ensembl/ENSP00000505953"/>
                  <rdf:li rdf:resource="https://identifiers.org/ensembl/ENSP00000505096"/>
                  <rdf:li rdf:resource="https://identifiers.org/ensembl/ENSP00000327801"/>
                  <rdf:li rdf:resource="https://identifiers.org/ensembl/ENSP00000505149"/>
                  <rdf:li rdf:resource="https://identifiers.org/ensembl/ENSP00000505754"/>
                  <rdf:li rdf:resource="https://identifiers.org/ensembl/ENSP00000505993"/>
                  <rdf:li rdf:resource="https://identifiers.org/ensembl/ENSP00000460612"/>
                  <rdf:li rdf:resource="https://identifiers.org/ensembl/ENSP00000505382"/>
                  <rdf:li rdf:resource="https://identifiers.org/ensembl/ENSP00000461718"/>
                  <rdf:li rdf:resource="https://identifiers.org/ensembl/ENSP00000506284"/>
                  <rdf:li rdf:resource="https://identifiers.org/ensembl/ENSP00000506218"/>
                  <rdf:li rdf:resource="https://identifiers.org/ensembl/ENSP00000388117"/>
                  <rdf:li rdf:resource="https://identifiers.org/ensembl/ENSP00000506718"/>
                  <rdf:li rdf:resource="https://identifiers.org/ensembl/ENSP00000506544"/>
                  <rdf:li rdf:resource="https://identifiers.org/ensembl/ENSP00000505377"/>
                  <rdf:li rdf:resource="https://identifiers.org/ensembl/ENSP00000388374"/>
                  <rdf:li rdf:resource="https://identifiers.org/ensembl/ENSP00000506612"/>
                  <rdf:li rdf:resource="https://identifiers.org/ensembl/ENSP00000505466"/>
                  <rdf:li rdf:resource="https://identifiers.org/ensembl/ENSP00000506375"/>
                  <rdf:li rdf:resource="https://identifiers.org/ensembl/ENSP00000506014"/>
                  <rdf:li rdf:resource="https://identifiers.org/ensembl/ENSP00000505971"/>
                  <rdf:li rdf:resource="https://identifiers.org/ensembl/ENSP00000504869"/>
                  <rdf:li rdf:resource="https://identifiers.org/ensembl/ENSP00000505545"/>
                  <rdf:li rdf:resource="https://identifiers.org/ensembl/ENSP00000506555"/>
                  <rdf:li rdf:resource="https://identifiers.org/ensembl/ENSP00000504864"/>
                  <rdf:li rdf:resource="https://identifiers.org/ensembl/ENSP00000461362"/>
                  <rdf:li rdf:resource="https://identifiers.org/ensembl/ENSP00000505727"/>
                  <rdf:li rdf:resource="https://identifiers.org/ensembl/ENSP00000506451"/>
                  <rdf:li rdf:resource="https://identifiers.org/ensembl/ENSP00000460088"/>
                  <rdf:li rdf:resource="https://identifiers.org/ensembl/ENSP00000460285"/>
                  <rdf:li rdf:resource="https://identifiers.org/ensembl/ENSP00000461791"/>
                  <rdf:li rdf:resource="https://identifiers.org/ensembl/ENSP00000460741"/>
                  <rdf:li rdf:resource="https://identifiers.org/uniprot/P07237"/>
                  <rdf:li rdf:resource="https://identifiers.org/hgnc.symbol/P4HB"/>
                  <rdf:li rdf:resource="https://identifiers.org/ncbigene/5034"/>
                </rdf:Bag>
              </bqbiol:is>
            </rdf:Description>
          </rdf:RDF>
        </annotation>
      </fbc:geneProduct>
      <fbc:geneProduct metaid="meta_G_ENSG00000185651" sboTerm="SBO:0000243" fbc:id="G_ENSG00000185651" fbc:name="G_ENSG00000185651" fbc:label="G_ENSG00000185651">
        <annotation>
          <rdf:RDF xmlns:rdf="http://www.w3.org/1999/02/22-rdf-syntax-ns#" xmlns:dcterms="http://purl.org/dc/terms/" xmlns:vCard="http://www.w3.org/2001/vcard-rdf/3.0#" xmlns:vCard4="http://www.w3.org/2006/vcard/ns#" xmlns:bqbiol="http://biomodels.net/biology-qualifiers/" xmlns:bqmodel="http://biomodels.net/model-qualifiers/">
            <rdf:Description rdf:about="#meta_G_ENSG00000185651">
              <bqbiol:is>
                <rdf:Bag>
                  <rdf:li rdf:resource="https://identifiers.org/ensembl/ENSG00000185651"/>
                  <rdf:li rdf:resource="https://identifiers.org/ensembl/ENST00000342192"/>
                  <rdf:li rdf:resource="https://identifiers.org/ensembl/ENST00000496722"/>
                  <rdf:li rdf:resource="https://identifiers.org/ensembl/ENST00000545681"/>
                  <rdf:li rdf:resource="https://identifiers.org/ensembl/ENST00000458578"/>
                  <rdf:li rdf:resource="https://identifiers.org/ensembl/ENSP00000344259"/>
                  <rdf:li rdf:resource="https://identifiers.org/ensembl/ENSP00000445931"/>
                  <rdf:li rdf:resource="https://identifiers.org/ensembl/ENSP00000400906"/>
                  <rdf:li rdf:resource="https://identifiers.org/uniprot/P68036"/>
                  <rdf:li rdf:resource="https://identifiers.org/hgnc.symbol/UBE2L3"/>
                  <rdf:li rdf:resource="https://identifiers.org/ncbigene/7332"/>
                </rdf:Bag>
              </bqbiol:is>
            </rdf:Description>
          </rdf:RDF>
        </annotation>
      </fbc:geneProduct>
      <fbc:geneProduct metaid="meta_G_ENSG00000185803" sboTerm="SBO:0000243" fbc:id="G_ENSG00000185803" fbc:name="G_ENSG00000185803" fbc:label="G_ENSG00000185803">
        <annotation>
          <rdf:RDF xmlns:rdf="http://www.w3.org/1999/02/22-rdf-syntax-ns#" xmlns:dcterms="http://purl.org/dc/terms/" xmlns:vCard="http://www.w3.org/2001/vcard-rdf/3.0#" xmlns:vCard4="http://www.w3.org/2006/vcard/ns#" xmlns:bqbiol="http://biomodels.net/biology-qualifiers/" xmlns:bqmodel="http://biomodels.net/model-qualifiers/">
            <rdf:Description rdf:about="#meta_G_ENSG00000185803">
              <bqbiol:is>
                <rdf:Bag>
                  <rdf:li rdf:resource="https://identifiers.org/ensembl/ENSG00000185803"/>
                  <rdf:li rdf:resource="https://identifiers.org/ensembl/ENST00000675888"/>
                  <rdf:li rdf:resource="https://identifiers.org/ensembl/ENST00000524541"/>
                  <rdf:li rdf:resource="https://identifiers.org/ensembl/ENST00000532815"/>
                  <rdf:li rdf:resource="https://identifiers.org/ensembl/ENST00000644270"/>
                  <rdf:li rdf:resource="https://identifiers.org/ensembl/ENST00000675292"/>
                  <rdf:li rdf:resource="https://identifiers.org/ensembl/ENST00000530047"/>
                  <rdf:li rdf:resource="https://identifiers.org/ensembl/ENST00000527078"/>
                  <rdf:li rdf:resource="https://identifiers.org/ensembl/ENST00000674870"/>
                  <rdf:li rdf:resource="https://identifiers.org/ensembl/ENST00000526338"/>
                  <rdf:li rdf:resource="https://identifiers.org/ensembl/ENST00000402965"/>
                  <rdf:li rdf:resource="https://identifiers.org/ensembl/ENST00000329994"/>
                  <rdf:li rdf:resource="https://identifiers.org/ensembl/ENST00000526752"/>
                  <rdf:li rdf:resource="https://identifiers.org/ensembl/ENST00000533662"/>
                  <rdf:li rdf:resource="https://identifiers.org/ensembl/ENST00000534725"/>
                  <rdf:li rdf:resource="https://identifiers.org/ensembl/ENST00000674929"/>
                  <rdf:li rdf:resource="https://identifiers.org/ensembl/ENST00000675597"/>
                  <rdf:li rdf:resource="https://identifiers.org/ensembl/ENST00000643944"/>
                  <rdf:li rdf:resource="https://identifiers.org/ensembl/ENST00000675121"/>
                  <rdf:li rdf:resource="https://identifiers.org/ensembl/ENST00000676358"/>
                  <rdf:li rdf:resource="https://identifiers.org/ensembl/ENST00000675280"/>
                  <rdf:li rdf:resource="https://identifiers.org/ensembl/ENST00000526891"/>
                  <rdf:li rdf:resource="https://identifiers.org/ensembl/ENST00000526779"/>
                  <rdf:li rdf:resource="https://identifiers.org/ensembl/ENST00000674779"/>
                  <rdf:li rdf:resource="https://identifiers.org/ensembl/ENST00000675787"/>
                  <rdf:li rdf:resource="https://identifiers.org/ensembl/ENST00000674821"/>
                  <rdf:li rdf:resource="https://identifiers.org/ensembl/ENST00000676094"/>
                  <rdf:li rdf:resource="https://identifiers.org/ensembl/ENST00000675998"/>
                  <rdf:li rdf:resource="https://identifiers.org/ensembl/ENSP00000502294"/>
                  <rdf:li rdf:resource="https://identifiers.org/ensembl/ENSP00000434239"/>
                  <rdf:li rdf:resource="https://identifiers.org/ensembl/ENSP00000501933"/>
                  <rdf:li rdf:resource="https://identifiers.org/ensembl/ENSP00000502652"/>
                  <rdf:li rdf:resource="https://identifiers.org/ensembl/ENSP00000435820"/>
                  <rdf:li rdf:resource="https://identifiers.org/ensembl/ENSP00000434728"/>
                  <rdf:li rdf:resource="https://identifiers.org/ensembl/ENSP00000502406"/>
                  <rdf:li rdf:resource="https://identifiers.org/ensembl/ENSP00000433583"/>
                  <rdf:li rdf:resource="https://identifiers.org/ensembl/ENSP00000385961"/>
                  <rdf:li rdf:resource="https://identifiers.org/ensembl/ENSP00000333638"/>
                  <rdf:li rdf:resource="https://identifiers.org/ensembl/ENSP00000433796"/>
                  <rdf:li rdf:resource="https://identifiers.org/ensembl/ENSP00000502274"/>
                  <rdf:li rdf:resource="https://identifiers.org/ensembl/ENSP00000431965"/>
                  <rdf:li rdf:resource="https://identifiers.org/ensembl/ENSP00000501554"/>
                  <rdf:li rdf:resource="https://identifiers.org/ensembl/ENSP00000501973"/>
                  <rdf:li rdf:resource="https://identifiers.org/ensembl/ENSP00000496184"/>
                  <rdf:li rdf:resource="https://identifiers.org/ensembl/ENSP00000501993"/>
                  <rdf:li rdf:resource="https://identifiers.org/ensembl/ENSP00000501821"/>
                  <rdf:li rdf:resource="https://identifiers.org/ensembl/ENSP00000502796"/>
                  <rdf:li rdf:resource="https://identifiers.org/ensembl/ENSP00000502670"/>
                  <rdf:li rdf:resource="https://identifiers.org/ensembl/ENSP00000436917"/>
                  <rdf:li rdf:resource="https://identifiers.org/ensembl/ENSP00000501929"/>
                  <rdf:li rdf:resource="https://identifiers.org/ensembl/ENSP00000502189"/>
                  <rdf:li rdf:resource="https://identifiers.org/ensembl/ENSP00000502219"/>
                  <rdf:li rdf:resource="https://identifiers.org/ensembl/ENSP00000502066"/>
                  <rdf:li rdf:resource="https://identifiers.org/uniprot/Q9HAB3"/>
                  <rdf:li rdf:resource="https://identifiers.org/hgnc.symbol/SLC52A2"/>
                  <rdf:li rdf:resource="https://identifiers.org/ncbigene/79581"/>
                </rdf:Bag>
              </bqbiol:is>
            </rdf:Description>
          </rdf:RDF>
        </annotation>
      </fbc:geneProduct>
      <fbc:geneProduct metaid="meta_G_ENSG00000185808" sboTerm="SBO:0000243" fbc:id="G_ENSG00000185808" fbc:name="G_ENSG00000185808" fbc:label="G_ENSG00000185808">
        <annotation>
          <rdf:RDF xmlns:rdf="http://www.w3.org/1999/02/22-rdf-syntax-ns#" xmlns:dcterms="http://purl.org/dc/terms/" xmlns:vCard="http://www.w3.org/2001/vcard-rdf/3.0#" xmlns:vCard4="http://www.w3.org/2006/vcard/ns#" xmlns:bqbiol="http://biomodels.net/biology-qualifiers/" xmlns:bqmodel="http://biomodels.net/model-qualifiers/">
            <rdf:Description rdf:about="#meta_G_ENSG00000185808">
              <bqbiol:is>
                <rdf:Bag>
                  <rdf:li rdf:resource="https://identifiers.org/ensembl/ENSG00000185808"/>
                  <rdf:li rdf:resource="https://identifiers.org/ensembl/ENST00000360525"/>
                  <rdf:li rdf:resource="https://identifiers.org/ensembl/ENST00000464265"/>
                  <rdf:li rdf:resource="https://identifiers.org/ensembl/ENST00000329667"/>
                  <rdf:li rdf:resource="https://identifiers.org/ensembl/ENST00000399102"/>
                  <rdf:li rdf:resource="https://identifiers.org/ensembl/ENST00000399103"/>
                  <rdf:li rdf:resource="https://identifiers.org/ensembl/ENST00000399098"/>
                  <rdf:li rdf:resource="https://identifiers.org/ensembl/ENST00000479152"/>
                  <rdf:li rdf:resource="https://identifiers.org/ensembl/ENST00000430792"/>
                  <rdf:li rdf:resource="https://identifiers.org/ensembl/ENSP00000353719"/>
                  <rdf:li rdf:resource="https://identifiers.org/ensembl/ENSP00000420037"/>
                  <rdf:li rdf:resource="https://identifiers.org/ensembl/ENSP00000382053"/>
                  <rdf:li rdf:resource="https://identifiers.org/ensembl/ENSP00000382054"/>
                  <rdf:li rdf:resource="https://identifiers.org/ensembl/ENSP00000382049"/>
                  <rdf:li rdf:resource="https://identifiers.org/ensembl/ENSP00000388372"/>
                  <rdf:li rdf:resource="https://identifiers.org/uniprot/P57054"/>
                  <rdf:li rdf:resource="https://identifiers.org/hgnc.symbol/PIGP"/>
                  <rdf:li rdf:resource="https://identifiers.org/ncbigene/51227"/>
                </rdf:Bag>
              </bqbiol:is>
            </rdf:Description>
          </rdf:RDF>
        </annotation>
      </fbc:geneProduct>
      <fbc:geneProduct metaid="meta_G_ENSG00000185813" sboTerm="SBO:0000243" fbc:id="G_ENSG00000185813" fbc:name="G_ENSG00000185813" fbc:label="G_ENSG00000185813">
        <annotation>
          <rdf:RDF xmlns:rdf="http://www.w3.org/1999/02/22-rdf-syntax-ns#" xmlns:dcterms="http://purl.org/dc/terms/" xmlns:vCard="http://www.w3.org/2001/vcard-rdf/3.0#" xmlns:vCard4="http://www.w3.org/2006/vcard/ns#" xmlns:bqbiol="http://biomodels.net/biology-qualifiers/" xmlns:bqmodel="http://biomodels.net/model-qualifiers/">
            <rdf:Description rdf:about="#meta_G_ENSG00000185813">
              <bqbiol:is>
                <rdf:Bag>
                  <rdf:li rdf:resource="https://identifiers.org/ensembl/ENSG00000185813"/>
                  <rdf:li rdf:resource="https://identifiers.org/ensembl/ENST00000538936"/>
                  <rdf:li rdf:resource="https://identifiers.org/ensembl/ENST00000331285"/>
                  <rdf:li rdf:resource="https://identifiers.org/ensembl/ENST00000538721"/>
                  <rdf:li rdf:resource="https://identifiers.org/ensembl/ENST00000571105"/>
                  <rdf:li rdf:resource="https://identifiers.org/ensembl/ENST00000570391"/>
                  <rdf:li rdf:resource="https://identifiers.org/ensembl/ENST00000574343"/>
                  <rdf:li rdf:resource="https://identifiers.org/ensembl/ENST00000572995"/>
                  <rdf:li rdf:resource="https://identifiers.org/ensembl/ENST00000570388"/>
                  <rdf:li rdf:resource="https://identifiers.org/ensembl/ENST00000572924"/>
                  <rdf:li rdf:resource="https://identifiers.org/ensembl/ENST00000576343"/>
                  <rdf:li rdf:resource="https://identifiers.org/ensembl/ENST00000571944"/>
                  <rdf:li rdf:resource="https://identifiers.org/ensembl/ENST00000573636"/>
                  <rdf:li rdf:resource="https://identifiers.org/ensembl/ENST00000574155"/>
                  <rdf:li rdf:resource="https://identifiers.org/ensembl/ENST00000573401"/>
                  <rdf:li rdf:resource="https://identifiers.org/ensembl/ENST00000571581"/>
                  <rdf:li rdf:resource="https://identifiers.org/ensembl/ENST00000573927"/>
                  <rdf:li rdf:resource="https://identifiers.org/ensembl/ENST00000572473"/>
                  <rdf:li rdf:resource="https://identifiers.org/ensembl/ENST00000572157"/>
                  <rdf:li rdf:resource="https://identifiers.org/ensembl/ENSP00000439245"/>
                  <rdf:li rdf:resource="https://identifiers.org/ensembl/ENSP00000331719"/>
                  <rdf:li rdf:resource="https://identifiers.org/ensembl/ENSP00000442050"/>
                  <rdf:li rdf:resource="https://identifiers.org/ensembl/ENSP00000459044"/>
                  <rdf:li rdf:resource="https://identifiers.org/ensembl/ENSP00000461190"/>
                  <rdf:li rdf:resource="https://identifiers.org/ensembl/ENSP00000460767"/>
                  <rdf:li rdf:resource="https://identifiers.org/ensembl/ENSP00000458330"/>
                  <rdf:li rdf:resource="https://identifiers.org/ensembl/ENSP00000458931"/>
                  <rdf:li rdf:resource="https://identifiers.org/ensembl/ENSP00000459836"/>
                  <rdf:li rdf:resource="https://identifiers.org/ensembl/ENSP00000458472"/>
                  <rdf:li rdf:resource="https://identifiers.org/ensembl/ENSP00000458727"/>
                  <rdf:li rdf:resource="https://identifiers.org/ensembl/ENSP00000458805"/>
                  <rdf:li rdf:resource="https://identifiers.org/ensembl/ENSP00000461814"/>
                  <rdf:li rdf:resource="https://identifiers.org/uniprot/Q99447"/>
                  <rdf:li rdf:resource="https://identifiers.org/hgnc.symbol/PCYT2"/>
                  <rdf:li rdf:resource="https://identifiers.org/ncbigene/5833"/>
                </rdf:Bag>
              </bqbiol:is>
            </rdf:Description>
          </rdf:RDF>
        </annotation>
      </fbc:geneProduct>
      <fbc:geneProduct metaid="meta_G_ENSG00000185818" sboTerm="SBO:0000243" fbc:id="G_ENSG00000185818" fbc:name="G_ENSG00000185818" fbc:label="G_ENSG00000185818">
        <annotation>
          <rdf:RDF xmlns:rdf="http://www.w3.org/1999/02/22-rdf-syntax-ns#" xmlns:dcterms="http://purl.org/dc/terms/" xmlns:vCard="http://www.w3.org/2001/vcard-rdf/3.0#" xmlns:vCard4="http://www.w3.org/2006/vcard/ns#" xmlns:bqbiol="http://biomodels.net/biology-qualifiers/" xmlns:bqmodel="http://biomodels.net/model-qualifiers/">
            <rdf:Description rdf:about="#meta_G_ENSG00000185818">
              <bqbiol:is>
                <rdf:Bag>
                  <rdf:li rdf:resource="https://identifiers.org/ensembl/ENSG00000185818"/>
                  <rdf:li rdf:resource="https://identifiers.org/ensembl/ENST00000423729"/>
                  <rdf:li rdf:resource="https://identifiers.org/ensembl/ENSP00000413064"/>
                  <rdf:li rdf:resource="https://identifiers.org/uniprot/Q8N9F0"/>
                  <rdf:li rdf:resource="https://identifiers.org/hgnc.symbol/NAT8L"/>
                  <rdf:li rdf:resource="https://identifiers.org/ncbigene/339983"/>
                </rdf:Bag>
              </bqbiol:is>
            </rdf:Description>
          </rdf:RDF>
        </annotation>
      </fbc:geneProduct>
      <fbc:geneProduct metaid="meta_G_ENSG00000185825" sboTerm="SBO:0000243" fbc:id="G_ENSG00000185825" fbc:name="G_ENSG00000185825" fbc:label="G_ENSG00000185825">
        <annotation>
          <rdf:RDF xmlns:rdf="http://www.w3.org/1999/02/22-rdf-syntax-ns#" xmlns:dcterms="http://purl.org/dc/terms/" xmlns:vCard="http://www.w3.org/2001/vcard-rdf/3.0#" xmlns:vCard4="http://www.w3.org/2006/vcard/ns#" xmlns:bqbiol="http://biomodels.net/biology-qualifiers/" xmlns:bqmodel="http://biomodels.net/model-qualifiers/">
            <rdf:Description rdf:about="#meta_G_ENSG00000185825">
              <bqbiol:is>
                <rdf:Bag>
                  <rdf:li rdf:resource="https://identifiers.org/ensembl/ENSG00000185825"/>
                  <rdf:li rdf:resource="https://identifiers.org/ensembl/ENST00000458587"/>
                  <rdf:li rdf:resource="https://identifiers.org/ensembl/ENST00000345046"/>
                  <rdf:li rdf:resource="https://identifiers.org/ensembl/ENST00000647529"/>
                  <rdf:li rdf:resource="https://identifiers.org/ensembl/ENST00000645377"/>
                  <rdf:li rdf:resource="https://identifiers.org/ensembl/ENST00000672675"/>
                  <rdf:li rdf:resource="https://identifiers.org/ensembl/ENST00000646514"/>
                  <rdf:li rdf:resource="https://identifiers.org/ensembl/ENST00000645006"/>
                  <rdf:li rdf:resource="https://identifiers.org/ensembl/ENST00000442093"/>
                  <rdf:li rdf:resource="https://identifiers.org/ensembl/ENST00000429550"/>
                  <rdf:li rdf:resource="https://identifiers.org/ensembl/ENST00000416815"/>
                  <rdf:li rdf:resource="https://identifiers.org/ensembl/ENST00000423827"/>
                  <rdf:li rdf:resource="https://identifiers.org/ensembl/ENST00000430088"/>
                  <rdf:li rdf:resource="https://identifiers.org/ensembl/ENST00000645802"/>
                  <rdf:li rdf:resource="https://identifiers.org/ensembl/ENST00000468947"/>
                  <rdf:li rdf:resource="https://identifiers.org/ensembl/ENSP00000392330"/>
                  <rdf:li rdf:resource="https://identifiers.org/ensembl/ENSP00000343458"/>
                  <rdf:li rdf:resource="https://identifiers.org/ensembl/ENSP00000494052"/>
                  <rdf:li rdf:resource="https://identifiers.org/ensembl/ENSP00000494936"/>
                  <rdf:li rdf:resource="https://identifiers.org/ensembl/ENSP00000499882"/>
                  <rdf:li rdf:resource="https://identifiers.org/ensembl/ENSP00000400345"/>
                  <rdf:li rdf:resource="https://identifiers.org/ensembl/ENSP00000409888"/>
                  <rdf:li rdf:resource="https://identifiers.org/ensembl/ENSP00000394270"/>
                  <rdf:li rdf:resource="https://identifiers.org/ensembl/ENSP00000389740"/>
                  <rdf:li rdf:resource="https://identifiers.org/ensembl/ENSP00000402342"/>
                  <rdf:li rdf:resource="https://identifiers.org/uniprot/P51572"/>
                  <rdf:li rdf:resource="https://identifiers.org/hgnc.symbol/BCAP31"/>
                  <rdf:li rdf:resource="https://identifiers.org/ncbigene/10134"/>
                </rdf:Bag>
              </bqbiol:is>
            </rdf:Description>
          </rdf:RDF>
        </annotation>
      </fbc:geneProduct>
      <fbc:geneProduct metaid="meta_G_ENSG00000185875" sboTerm="SBO:0000243" fbc:id="G_ENSG00000185875" fbc:name="G_ENSG00000185875" fbc:label="G_ENSG00000185875">
        <annotation>
          <rdf:RDF xmlns:rdf="http://www.w3.org/1999/02/22-rdf-syntax-ns#" xmlns:dcterms="http://purl.org/dc/terms/" xmlns:vCard="http://www.w3.org/2001/vcard-rdf/3.0#" xmlns:vCard4="http://www.w3.org/2006/vcard/ns#" xmlns:bqbiol="http://biomodels.net/biology-qualifiers/" xmlns:bqmodel="http://biomodels.net/model-qualifiers/">
            <rdf:Description rdf:about="#meta_G_ENSG00000185875">
              <bqbiol:is>
                <rdf:Bag>
                  <rdf:li rdf:resource="https://identifiers.org/ensembl/ENSG00000185875"/>
                  <rdf:li rdf:resource="https://identifiers.org/ensembl/ENST00000376356"/>
                  <rdf:li rdf:resource="https://identifiers.org/ensembl/ENST00000524413"/>
                  <rdf:li rdf:resource="https://identifiers.org/ensembl/ENSP00000365534"/>
                  <rdf:li rdf:resource="https://identifiers.org/ensembl/ENSP00000434887"/>
                  <rdf:li rdf:resource="https://identifiers.org/uniprot/Q8IYQ7"/>
                  <rdf:li rdf:resource="https://identifiers.org/hgnc.symbol/THNSL1"/>
                  <rdf:li rdf:resource="https://identifiers.org/ncbigene/79896"/>
                </rdf:Bag>
              </bqbiol:is>
            </rdf:Description>
          </rdf:RDF>
        </annotation>
      </fbc:geneProduct>
      <fbc:geneProduct metaid="meta_G_ENSG00000185883" sboTerm="SBO:0000243" fbc:id="G_ENSG00000185883" fbc:name="G_ENSG00000185883" fbc:label="G_ENSG00000185883">
        <annotation>
          <rdf:RDF xmlns:rdf="http://www.w3.org/1999/02/22-rdf-syntax-ns#" xmlns:dcterms="http://purl.org/dc/terms/" xmlns:vCard="http://www.w3.org/2001/vcard-rdf/3.0#" xmlns:vCard4="http://www.w3.org/2006/vcard/ns#" xmlns:bqbiol="http://biomodels.net/biology-qualifiers/" xmlns:bqmodel="http://biomodels.net/model-qualifiers/">
            <rdf:Description rdf:about="#meta_G_ENSG00000185883">
              <bqbiol:is>
                <rdf:Bag>
                  <rdf:li rdf:resource="https://identifiers.org/ensembl/ENSG00000185883"/>
                  <rdf:li rdf:resource="https://identifiers.org/ensembl/ENST00000330398"/>
                  <rdf:li rdf:resource="https://identifiers.org/ensembl/ENST00000568562"/>
                  <rdf:li rdf:resource="https://identifiers.org/ensembl/ENST00000565223"/>
                  <rdf:li rdf:resource="https://identifiers.org/ensembl/ENST00000564973"/>
                  <rdf:li rdf:resource="https://identifiers.org/ensembl/ENSP00000329757"/>
                  <rdf:li rdf:resource="https://identifiers.org/ensembl/ENSP00000454597"/>
                  <rdf:li rdf:resource="https://identifiers.org/ensembl/ENSP00000457782"/>
                  <rdf:li rdf:resource="https://identifiers.org/ensembl/ENSP00000454868"/>
                  <rdf:li rdf:resource="https://identifiers.org/uniprot/P27449"/>
                  <rdf:li rdf:resource="https://identifiers.org/hgnc.symbol/ATP6V0C"/>
                  <rdf:li rdf:resource="https://identifiers.org/ncbigene/527"/>
                </rdf:Bag>
              </bqbiol:is>
            </rdf:Description>
          </rdf:RDF>
        </annotation>
      </fbc:geneProduct>
      <fbc:geneProduct metaid="meta_G_ENSG00000185973" sboTerm="SBO:0000243" fbc:id="G_ENSG00000185973" fbc:name="G_ENSG00000185973" fbc:label="G_ENSG00000185973">
        <annotation>
          <rdf:RDF xmlns:rdf="http://www.w3.org/1999/02/22-rdf-syntax-ns#" xmlns:dcterms="http://purl.org/dc/terms/" xmlns:vCard="http://www.w3.org/2001/vcard-rdf/3.0#" xmlns:vCard4="http://www.w3.org/2006/vcard/ns#" xmlns:bqbiol="http://biomodels.net/biology-qualifiers/" xmlns:bqmodel="http://biomodels.net/model-qualifiers/">
            <rdf:Description rdf:about="#meta_G_ENSG00000185973">
              <bqbiol:is>
                <rdf:Bag>
                  <rdf:li rdf:resource="https://identifiers.org/ensembl/ENSG00000185973"/>
                  <rdf:li rdf:resource="https://identifiers.org/ensembl/ENST00000334398"/>
                  <rdf:li rdf:resource="https://identifiers.org/ensembl/ENST00000675642"/>
                  <rdf:li rdf:resource="https://identifiers.org/ensembl/ENST00000449645"/>
                  <rdf:li rdf:resource="https://identifiers.org/ensembl/ENST00000369439"/>
                  <rdf:li rdf:resource="https://identifiers.org/ensembl/ENST00000487422"/>
                  <rdf:li rdf:resource="https://identifiers.org/ensembl/ENST00000461075"/>
                  <rdf:li rdf:resource="https://identifiers.org/ensembl/ENSP00000335261"/>
                  <rdf:li rdf:resource="https://identifiers.org/ensembl/ENSP00000502604"/>
                  <rdf:li rdf:resource="https://identifiers.org/ensembl/ENSP00000358447"/>
                  <rdf:li rdf:resource="https://identifiers.org/uniprot/Q9NVH6"/>
                  <rdf:li rdf:resource="https://identifiers.org/hgnc.symbol/TMLHE"/>
                  <rdf:li rdf:resource="https://identifiers.org/ncbigene/55217"/>
                </rdf:Bag>
              </bqbiol:is>
            </rdf:Description>
          </rdf:RDF>
        </annotation>
      </fbc:geneProduct>
      <fbc:geneProduct metaid="meta_G_ENSG00000185974" sboTerm="SBO:0000243" fbc:id="G_ENSG00000185974" fbc:name="G_ENSG00000185974" fbc:label="G_ENSG00000185974">
        <annotation>
          <rdf:RDF xmlns:rdf="http://www.w3.org/1999/02/22-rdf-syntax-ns#" xmlns:dcterms="http://purl.org/dc/terms/" xmlns:vCard="http://www.w3.org/2001/vcard-rdf/3.0#" xmlns:vCard4="http://www.w3.org/2006/vcard/ns#" xmlns:bqbiol="http://biomodels.net/biology-qualifiers/" xmlns:bqmodel="http://biomodels.net/model-qualifiers/">
            <rdf:Description rdf:about="#meta_G_ENSG00000185974">
              <bqbiol:is>
                <rdf:Bag>
                  <rdf:li rdf:resource="https://identifiers.org/ensembl/ENSG00000185974"/>
                  <rdf:li rdf:resource="https://identifiers.org/ensembl/ENST00000335678"/>
                  <rdf:li rdf:resource="https://identifiers.org/ensembl/ENST00000545304"/>
                  <rdf:li rdf:resource="https://identifiers.org/ensembl/ENST00000606140"/>
                  <rdf:li rdf:resource="https://identifiers.org/ensembl/ENSP00000334876"/>
                  <rdf:li rdf:resource="https://identifiers.org/uniprot/Q15835"/>
                  <rdf:li rdf:resource="https://identifiers.org/hgnc.symbol/GRK1"/>
                  <rdf:li rdf:resource="https://identifiers.org/ncbigene/6011"/>
                </rdf:Bag>
              </bqbiol:is>
            </rdf:Description>
          </rdf:RDF>
        </annotation>
      </fbc:geneProduct>
      <fbc:geneProduct metaid="meta_G_ENSG00000186009" sboTerm="SBO:0000243" fbc:id="G_ENSG00000186009" fbc:name="G_ENSG00000186009" fbc:label="G_ENSG00000186009">
        <annotation>
          <rdf:RDF xmlns:rdf="http://www.w3.org/1999/02/22-rdf-syntax-ns#" xmlns:dcterms="http://purl.org/dc/terms/" xmlns:vCard="http://www.w3.org/2001/vcard-rdf/3.0#" xmlns:vCard4="http://www.w3.org/2006/vcard/ns#" xmlns:bqbiol="http://biomodels.net/biology-qualifiers/" xmlns:bqmodel="http://biomodels.net/model-qualifiers/">
            <rdf:Description rdf:about="#meta_G_ENSG00000186009">
              <bqbiol:is>
                <rdf:Bag>
                  <rdf:li rdf:resource="https://identifiers.org/ensembl/ENSG00000186009"/>
                  <rdf:li rdf:resource="https://identifiers.org/ensembl/ENST00000335288"/>
                  <rdf:li rdf:resource="https://identifiers.org/ensembl/ENSP00000334216"/>
                  <rdf:li rdf:resource="https://identifiers.org/uniprot/P51164"/>
                  <rdf:li rdf:resource="https://identifiers.org/hgnc.symbol/ATP4B"/>
                  <rdf:li rdf:resource="https://identifiers.org/ncbigene/496"/>
                </rdf:Bag>
              </bqbiol:is>
            </rdf:Description>
          </rdf:RDF>
        </annotation>
      </fbc:geneProduct>
      <fbc:geneProduct metaid="meta_G_ENSG00000186010" sboTerm="SBO:0000243" fbc:id="G_ENSG00000186010" fbc:name="G_ENSG00000186010" fbc:label="G_ENSG00000186010">
        <annotation>
          <rdf:RDF xmlns:rdf="http://www.w3.org/1999/02/22-rdf-syntax-ns#" xmlns:dcterms="http://purl.org/dc/terms/" xmlns:vCard="http://www.w3.org/2001/vcard-rdf/3.0#" xmlns:vCard4="http://www.w3.org/2006/vcard/ns#" xmlns:bqbiol="http://biomodels.net/biology-qualifiers/" xmlns:bqmodel="http://biomodels.net/model-qualifiers/">
            <rdf:Description rdf:about="#meta_G_ENSG00000186010">
              <bqbiol:is>
                <rdf:Bag>
                  <rdf:li rdf:resource="https://identifiers.org/ensembl/ENSG00000186010"/>
                  <rdf:li rdf:resource="https://identifiers.org/ensembl/ENST00000502506"/>
                  <rdf:li rdf:resource="https://identifiers.org/ensembl/ENST00000507754"/>
                  <rdf:li rdf:resource="https://identifiers.org/ensembl/ENST00000503283"/>
                  <rdf:li rdf:resource="https://identifiers.org/ensembl/ENST00000511584"/>
                  <rdf:li rdf:resource="https://identifiers.org/ensembl/ENST00000428459"/>
                  <rdf:li rdf:resource="https://identifiers.org/ensembl/ENST00000511180"/>
                  <rdf:li rdf:resource="https://identifiers.org/ensembl/ENST00000606722"/>
                  <rdf:li rdf:resource="https://identifiers.org/ensembl/ENSP00000467274"/>
                  <rdf:li rdf:resource="https://identifiers.org/ensembl/ENSP00000423673"/>
                  <rdf:li rdf:resource="https://identifiers.org/ensembl/ENSP00000468317"/>
                  <rdf:li rdf:resource="https://identifiers.org/ensembl/ENSP00000465129"/>
                  <rdf:li rdf:resource="https://identifiers.org/ensembl/ENSP00000476093"/>
                  <rdf:li rdf:resource="https://identifiers.org/uniprot/Q9P0J0"/>
                  <rdf:li rdf:resource="https://identifiers.org/hgnc.symbol/NDUFA13"/>
                  <rdf:li rdf:resource="https://identifiers.org/ncbigene/51079"/>
                </rdf:Bag>
              </bqbiol:is>
            </rdf:Description>
          </rdf:RDF>
        </annotation>
      </fbc:geneProduct>
      <fbc:geneProduct metaid="meta_G_ENSG00000186104" sboTerm="SBO:0000243" fbc:id="G_ENSG00000186104" fbc:name="G_ENSG00000186104" fbc:label="G_ENSG00000186104">
        <annotation>
          <rdf:RDF xmlns:rdf="http://www.w3.org/1999/02/22-rdf-syntax-ns#" xmlns:dcterms="http://purl.org/dc/terms/" xmlns:vCard="http://www.w3.org/2001/vcard-rdf/3.0#" xmlns:vCard4="http://www.w3.org/2006/vcard/ns#" xmlns:bqbiol="http://biomodels.net/biology-qualifiers/" xmlns:bqmodel="http://biomodels.net/model-qualifiers/">
            <rdf:Description rdf:about="#meta_G_ENSG00000186104">
              <bqbiol:is>
                <rdf:Bag>
                  <rdf:li rdf:resource="https://identifiers.org/ensembl/ENSG00000186104"/>
                  <rdf:li rdf:resource="https://identifiers.org/ensembl/ENST00000334636"/>
                  <rdf:li rdf:resource="https://identifiers.org/ensembl/ENST00000532805"/>
                  <rdf:li rdf:resource="https://identifiers.org/ensembl/ENST00000530609"/>
                  <rdf:li rdf:resource="https://identifiers.org/ensembl/ENST00000534686"/>
                  <rdf:li rdf:resource="https://identifiers.org/ensembl/ENST00000525015"/>
                  <rdf:li rdf:resource="https://identifiers.org/ensembl/ENST00000532378"/>
                  <rdf:li rdf:resource="https://identifiers.org/ensembl/ENST00000526489"/>
                  <rdf:li rdf:resource="https://identifiers.org/ensembl/ENST00000526276"/>
                  <rdf:li rdf:resource="https://identifiers.org/ensembl/ENST00000532641"/>
                  <rdf:li rdf:resource="https://identifiers.org/ensembl/ENST00000529043"/>
                  <rdf:li rdf:resource="https://identifiers.org/ensembl/ENSP00000334592"/>
                  <rdf:li rdf:resource="https://identifiers.org/ensembl/ENSP00000465097"/>
                  <rdf:li rdf:resource="https://identifiers.org/ensembl/ENSP00000466060"/>
                  <rdf:li rdf:resource="https://identifiers.org/ensembl/ENSP00000432087"/>
                  <rdf:li rdf:resource="https://identifiers.org/ensembl/ENSP00000466604"/>
                  <rdf:li rdf:resource="https://identifiers.org/ensembl/ENSP00000435484"/>
                  <rdf:li rdf:resource="https://identifiers.org/uniprot/Q6VVX0"/>
                  <rdf:li rdf:resource="https://identifiers.org/hgnc.symbol/CYP2R1"/>
                  <rdf:li rdf:resource="https://identifiers.org/ncbigene/120227"/>
                </rdf:Bag>
              </bqbiol:is>
            </rdf:Description>
          </rdf:RDF>
        </annotation>
      </fbc:geneProduct>
      <fbc:geneProduct metaid="meta_G_ENSG00000186111" sboTerm="SBO:0000243" fbc:id="G_ENSG00000186111" fbc:name="G_ENSG00000186111" fbc:label="G_ENSG00000186111">
        <annotation>
          <rdf:RDF xmlns:rdf="http://www.w3.org/1999/02/22-rdf-syntax-ns#" xmlns:dcterms="http://purl.org/dc/terms/" xmlns:vCard="http://www.w3.org/2001/vcard-rdf/3.0#" xmlns:vCard4="http://www.w3.org/2006/vcard/ns#" xmlns:bqbiol="http://biomodels.net/biology-qualifiers/" xmlns:bqmodel="http://biomodels.net/model-qualifiers/">
            <rdf:Description rdf:about="#meta_G_ENSG00000186111">
              <bqbiol:is>
                <rdf:Bag>
                  <rdf:li rdf:resource="https://identifiers.org/ensembl/ENSG00000186111"/>
                  <rdf:li rdf:resource="https://identifiers.org/ensembl/ENST00000679885"/>
                  <rdf:li rdf:resource="https://identifiers.org/ensembl/ENST00000679828"/>
                  <rdf:li rdf:resource="https://identifiers.org/ensembl/ENST00000335312"/>
                  <rdf:li rdf:resource="https://identifiers.org/ensembl/ENST00000539785"/>
                  <rdf:li rdf:resource="https://identifiers.org/ensembl/ENST00000537021"/>
                  <rdf:li rdf:resource="https://identifiers.org/ensembl/ENST00000589578"/>
                  <rdf:li rdf:resource="https://identifiers.org/ensembl/ENST00000592530"/>
                  <rdf:li rdf:resource="https://identifiers.org/ensembl/ENST00000587482"/>
                  <rdf:li rdf:resource="https://identifiers.org/ensembl/ENST00000636612"/>
                  <rdf:li rdf:resource="https://identifiers.org/ensembl/ENST00000637724"/>
                  <rdf:li rdf:resource="https://identifiers.org/ensembl/ENSP00000504894"/>
                  <rdf:li rdf:resource="https://identifiers.org/ensembl/ENSP00000506175"/>
                  <rdf:li rdf:resource="https://identifiers.org/ensembl/ENSP00000335333"/>
                  <rdf:li rdf:resource="https://identifiers.org/ensembl/ENSP00000445992"/>
                  <rdf:li rdf:resource="https://identifiers.org/ensembl/ENSP00000444779"/>
                  <rdf:li rdf:resource="https://identifiers.org/ensembl/ENSP00000466363"/>
                  <rdf:li rdf:resource="https://identifiers.org/uniprot/O60331"/>
                  <rdf:li rdf:resource="https://identifiers.org/hgnc.symbol/PIP5K1C"/>
                  <rdf:li rdf:resource="https://identifiers.org/ncbigene/23396"/>
                </rdf:Bag>
              </bqbiol:is>
            </rdf:Description>
          </rdf:RDF>
        </annotation>
      </fbc:geneProduct>
      <fbc:geneProduct metaid="meta_G_ENSG00000186115" sboTerm="SBO:0000243" fbc:id="G_ENSG00000186115" fbc:name="G_ENSG00000186115" fbc:label="G_ENSG00000186115">
        <annotation>
          <rdf:RDF xmlns:rdf="http://www.w3.org/1999/02/22-rdf-syntax-ns#" xmlns:dcterms="http://purl.org/dc/terms/" xmlns:vCard="http://www.w3.org/2001/vcard-rdf/3.0#" xmlns:vCard4="http://www.w3.org/2006/vcard/ns#" xmlns:bqbiol="http://biomodels.net/biology-qualifiers/" xmlns:bqmodel="http://biomodels.net/model-qualifiers/">
            <rdf:Description rdf:about="#meta_G_ENSG00000186115">
              <bqbiol:is>
                <rdf:Bag>
                  <rdf:li rdf:resource="https://identifiers.org/ensembl/ENSG00000186115"/>
                  <rdf:li rdf:resource="https://identifiers.org/ensembl/ENST00000392846"/>
                  <rdf:li rdf:resource="https://identifiers.org/ensembl/ENST00000221700"/>
                  <rdf:li rdf:resource="https://identifiers.org/ensembl/ENST00000589654"/>
                  <rdf:li rdf:resource="https://identifiers.org/ensembl/ENST00000592710"/>
                  <rdf:li rdf:resource="https://identifiers.org/ensembl/ENST00000587671"/>
                  <rdf:li rdf:resource="https://identifiers.org/ensembl/ENST00000586927"/>
                  <rdf:li rdf:resource="https://identifiers.org/ensembl/ENST00000608168"/>
                  <rdf:li rdf:resource="https://identifiers.org/ensembl/ENST00000011989"/>
                  <rdf:li rdf:resource="https://identifiers.org/ensembl/ENSP00000221700"/>
                  <rdf:li rdf:resource="https://identifiers.org/ensembl/ENSP00000467846"/>
                  <rdf:li rdf:resource="https://identifiers.org/ensembl/ENSP00000467443"/>
                  <rdf:li rdf:resource="https://identifiers.org/ensembl/ENSP00000465514"/>
                  <rdf:li rdf:resource="https://identifiers.org/ensembl/ENSP00000011989"/>
                  <rdf:li rdf:resource="https://identifiers.org/uniprot/P78329"/>
                  <rdf:li rdf:resource="https://identifiers.org/hgnc.symbol/CYP4F2"/>
                  <rdf:li rdf:resource="https://identifiers.org/ncbigene/8529"/>
                </rdf:Bag>
              </bqbiol:is>
            </rdf:Description>
          </rdf:RDF>
        </annotation>
      </fbc:geneProduct>
      <fbc:geneProduct metaid="meta_G_ENSG00000186141" sboTerm="SBO:0000243" fbc:id="G_ENSG00000186141" fbc:name="G_ENSG00000186141" fbc:label="G_ENSG00000186141">
        <annotation>
          <rdf:RDF xmlns:rdf="http://www.w3.org/1999/02/22-rdf-syntax-ns#" xmlns:dcterms="http://purl.org/dc/terms/" xmlns:vCard="http://www.w3.org/2001/vcard-rdf/3.0#" xmlns:vCard4="http://www.w3.org/2006/vcard/ns#" xmlns:bqbiol="http://biomodels.net/biology-qualifiers/" xmlns:bqmodel="http://biomodels.net/model-qualifiers/">
            <rdf:Description rdf:about="#meta_G_ENSG00000186141">
              <bqbiol:is>
                <rdf:Bag>
                  <rdf:li rdf:resource="https://identifiers.org/ensembl/ENSG00000186141"/>
                  <rdf:li rdf:resource="https://identifiers.org/ensembl/ENST00000471254"/>
                  <rdf:li rdf:resource="https://identifiers.org/ensembl/ENST00000369294"/>
                  <rdf:li rdf:resource="https://identifiers.org/ensembl/ENST00000334163"/>
                  <rdf:li rdf:resource="https://identifiers.org/ensembl/ENST00000466003"/>
                  <rdf:li rdf:resource="https://identifiers.org/ensembl/ENST00000489436"/>
                  <rdf:li rdf:resource="https://identifiers.org/ensembl/ENST00000479819"/>
                  <rdf:li rdf:resource="https://identifiers.org/ensembl/ENSP00000358300"/>
                  <rdf:li rdf:resource="https://identifiers.org/ensembl/ENSP00000334564"/>
                  <rdf:li rdf:resource="https://identifiers.org/uniprot/Q9BUI4"/>
                  <rdf:li rdf:resource="https://identifiers.org/hgnc.symbol/POLR3C"/>
                  <rdf:li rdf:resource="https://identifiers.org/ncbigene/10623"/>
                </rdf:Bag>
              </bqbiol:is>
            </rdf:Description>
          </rdf:RDF>
        </annotation>
      </fbc:geneProduct>
      <fbc:geneProduct metaid="meta_G_ENSG00000186153" sboTerm="SBO:0000243" fbc:id="G_ENSG00000186153" fbc:name="G_ENSG00000186153" fbc:label="G_ENSG00000186153">
        <annotation>
          <rdf:RDF xmlns:rdf="http://www.w3.org/1999/02/22-rdf-syntax-ns#" xmlns:dcterms="http://purl.org/dc/terms/" xmlns:vCard="http://www.w3.org/2001/vcard-rdf/3.0#" xmlns:vCard4="http://www.w3.org/2006/vcard/ns#" xmlns:bqbiol="http://biomodels.net/biology-qualifiers/" xmlns:bqmodel="http://biomodels.net/model-qualifiers/">
            <rdf:Description rdf:about="#meta_G_ENSG00000186153">
              <bqbiol:is>
                <rdf:Bag>
                  <rdf:li rdf:resource="https://identifiers.org/ensembl/ENSG00000186153"/>
                  <rdf:li rdf:resource="https://identifiers.org/ensembl/ENST00000627394"/>
                  <rdf:li rdf:resource="https://identifiers.org/ensembl/ENST00000684632"/>
                  <rdf:li rdf:resource="https://identifiers.org/ensembl/ENST00000683929"/>
                  <rdf:li rdf:resource="https://identifiers.org/ensembl/ENST00000684070"/>
                  <rdf:li rdf:resource="https://identifiers.org/ensembl/ENST00000684381"/>
                  <rdf:li rdf:resource="https://identifiers.org/ensembl/ENST00000682609"/>
                  <rdf:li rdf:resource="https://identifiers.org/ensembl/ENST00000684452"/>
                  <rdf:li rdf:resource="https://identifiers.org/ensembl/ENST00000683286"/>
                  <rdf:li rdf:resource="https://identifiers.org/ensembl/ENST00000569332"/>
                  <rdf:li rdf:resource="https://identifiers.org/ensembl/ENST00000402655"/>
                  <rdf:li rdf:resource="https://identifiers.org/ensembl/ENST00000406884"/>
                  <rdf:li rdf:resource="https://identifiers.org/ensembl/ENST00000539474"/>
                  <rdf:li rdf:resource="https://identifiers.org/ensembl/ENST00000566780"/>
                  <rdf:li rdf:resource="https://identifiers.org/ensembl/ENST00000562214"/>
                  <rdf:li rdf:resource="https://identifiers.org/ensembl/ENST00000566662"/>
                  <rdf:li rdf:resource="https://identifiers.org/ensembl/ENST00000569818"/>
                  <rdf:li rdf:resource="https://identifiers.org/ensembl/ENST00000355860"/>
                  <rdf:li rdf:resource="https://identifiers.org/ensembl/ENST00000408984"/>
                  <rdf:li rdf:resource="https://identifiers.org/ensembl/ENST00000565562"/>
                  <rdf:li rdf:resource="https://identifiers.org/ensembl/ENST00000561846"/>
                  <rdf:li rdf:resource="https://identifiers.org/ensembl/ENST00000563358"/>
                  <rdf:li rdf:resource="https://identifiers.org/ensembl/ENST00000562639"/>
                  <rdf:li rdf:resource="https://identifiers.org/ensembl/ENST00000565791"/>
                  <rdf:li rdf:resource="https://identifiers.org/ensembl/ENST00000620008"/>
                  <rdf:li rdf:resource="https://identifiers.org/ensembl/ENST00000566103"/>
                  <rdf:li rdf:resource="https://identifiers.org/ensembl/ENSP00000485925"/>
                  <rdf:li rdf:resource="https://identifiers.org/ensembl/ENSP00000507689"/>
                  <rdf:li rdf:resource="https://identifiers.org/ensembl/ENSP00000454788"/>
                  <rdf:li rdf:resource="https://identifiers.org/ensembl/ENSP00000384238"/>
                  <rdf:li rdf:resource="https://identifiers.org/ensembl/ENSP00000384495"/>
                  <rdf:li rdf:resource="https://identifiers.org/ensembl/ENSP00000445210"/>
                  <rdf:li rdf:resource="https://identifiers.org/ensembl/ENSP00000457230"/>
                  <rdf:li rdf:resource="https://identifiers.org/ensembl/ENSP00000454331"/>
                  <rdf:li rdf:resource="https://identifiers.org/ensembl/ENSP00000454485"/>
                  <rdf:li rdf:resource="https://identifiers.org/ensembl/ENSP00000348119"/>
                  <rdf:li rdf:resource="https://identifiers.org/ensembl/ENSP00000386161"/>
                  <rdf:li rdf:resource="https://identifiers.org/ensembl/ENSP00000482648"/>
                  <rdf:li rdf:resource="https://identifiers.org/uniprot/Q9NZC7"/>
                  <rdf:li rdf:resource="https://identifiers.org/hgnc.symbol/WWOX"/>
                  <rdf:li rdf:resource="https://identifiers.org/ncbigene/51741"/>
                </rdf:Bag>
              </bqbiol:is>
            </rdf:Description>
          </rdf:RDF>
        </annotation>
      </fbc:geneProduct>
      <fbc:geneProduct metaid="meta_G_ENSG00000186160" sboTerm="SBO:0000243" fbc:id="G_ENSG00000186160" fbc:name="G_ENSG00000186160" fbc:label="G_ENSG00000186160">
        <annotation>
          <rdf:RDF xmlns:rdf="http://www.w3.org/1999/02/22-rdf-syntax-ns#" xmlns:dcterms="http://purl.org/dc/terms/" xmlns:vCard="http://www.w3.org/2001/vcard-rdf/3.0#" xmlns:vCard4="http://www.w3.org/2006/vcard/ns#" xmlns:bqbiol="http://biomodels.net/biology-qualifiers/" xmlns:bqmodel="http://biomodels.net/model-qualifiers/">
            <rdf:Description rdf:about="#meta_G_ENSG00000186160">
              <bqbiol:is>
                <rdf:Bag>
                  <rdf:li rdf:resource="https://identifiers.org/ensembl/ENSG00000186160"/>
                  <rdf:li rdf:resource="https://identifiers.org/ensembl/ENST00000334194"/>
                  <rdf:li rdf:resource="https://identifiers.org/ensembl/ENST00000471598"/>
                  <rdf:li rdf:resource="https://identifiers.org/ensembl/ENSP00000334246"/>
                  <rdf:li rdf:resource="https://identifiers.org/uniprot/Q86W10"/>
                  <rdf:li rdf:resource="https://identifiers.org/hgnc.symbol/CYP4Z1"/>
                  <rdf:li rdf:resource="https://identifiers.org/ncbigene/199974"/>
                </rdf:Bag>
              </bqbiol:is>
            </rdf:Description>
          </rdf:RDF>
        </annotation>
      </fbc:geneProduct>
      <fbc:geneProduct metaid="meta_G_ENSG00000186184" sboTerm="SBO:0000243" fbc:id="G_ENSG00000186184" fbc:name="G_ENSG00000186184" fbc:label="G_ENSG00000186184">
        <annotation>
          <rdf:RDF xmlns:rdf="http://www.w3.org/1999/02/22-rdf-syntax-ns#" xmlns:dcterms="http://purl.org/dc/terms/" xmlns:vCard="http://www.w3.org/2001/vcard-rdf/3.0#" xmlns:vCard4="http://www.w3.org/2006/vcard/ns#" xmlns:bqbiol="http://biomodels.net/biology-qualifiers/" xmlns:bqmodel="http://biomodels.net/model-qualifiers/">
            <rdf:Description rdf:about="#meta_G_ENSG00000186184">
              <bqbiol:is>
                <rdf:Bag>
                  <rdf:li rdf:resource="https://identifiers.org/ensembl/ENSG00000186184"/>
                  <rdf:li rdf:resource="https://identifiers.org/ensembl/ENST00000626929"/>
                  <rdf:li rdf:resource="https://identifiers.org/ensembl/ENST00000627604"/>
                  <rdf:li rdf:resource="https://identifiers.org/ensembl/ENST00000626064"/>
                  <rdf:li rdf:resource="https://identifiers.org/ensembl/ENST00000637180"/>
                  <rdf:li rdf:resource="https://identifiers.org/ensembl/ENST00000621089"/>
                  <rdf:li rdf:resource="https://identifiers.org/ensembl/ENST00000637389"/>
                  <rdf:li rdf:resource="https://identifiers.org/ensembl/ENST00000302979"/>
                  <rdf:li rdf:resource="https://identifiers.org/ensembl/ENST00000399697"/>
                  <rdf:li rdf:resource="https://identifiers.org/ensembl/ENST00000489647"/>
                  <rdf:li rdf:resource="https://identifiers.org/ensembl/ENST00000630983"/>
                  <rdf:li rdf:resource="https://identifiers.org/ensembl/ENST00000636817"/>
                  <rdf:li rdf:resource="https://identifiers.org/ensembl/ENST00000465887"/>
                  <rdf:li rdf:resource="https://identifiers.org/ensembl/ENST00000637071"/>
                  <rdf:li rdf:resource="https://identifiers.org/ensembl/ENST00000636226"/>
                  <rdf:li rdf:resource="https://identifiers.org/ensembl/ENST00000399696"/>
                  <rdf:li rdf:resource="https://identifiers.org/ensembl/ENST00000636618"/>
                  <rdf:li rdf:resource="https://identifiers.org/ensembl/ENST00000472179"/>
                  <rdf:li rdf:resource="https://identifiers.org/ensembl/ENST00000636411"/>
                  <rdf:li rdf:resource="https://identifiers.org/ensembl/ENST00000636952"/>
                  <rdf:li rdf:resource="https://identifiers.org/ensembl/ENST00000636679"/>
                  <rdf:li rdf:resource="https://identifiers.org/ensembl/ENST00000630281"/>
                  <rdf:li rdf:resource="https://identifiers.org/ensembl/ENST00000636117"/>
                  <rdf:li rdf:resource="https://identifiers.org/ensembl/ENSP00000486327"/>
                  <rdf:li rdf:resource="https://identifiers.org/ensembl/ENSP00000490619"/>
                  <rdf:li rdf:resource="https://identifiers.org/ensembl/ENSP00000478213"/>
                  <rdf:li rdf:resource="https://identifiers.org/ensembl/ENSP00000302478"/>
                  <rdf:li rdf:resource="https://identifiers.org/ensembl/ENSP00000382604"/>
                  <rdf:li rdf:resource="https://identifiers.org/ensembl/ENSP00000483656"/>
                  <rdf:li rdf:resource="https://identifiers.org/ensembl/ENSP00000486928"/>
                  <rdf:li rdf:resource="https://identifiers.org/ensembl/ENSP00000490310"/>
                  <rdf:li rdf:resource="https://identifiers.org/ensembl/ENSP00000487057"/>
                  <rdf:li rdf:resource="https://identifiers.org/ensembl/ENSP00000489713"/>
                  <rdf:li rdf:resource="https://identifiers.org/ensembl/ENSP00000382603"/>
                  <rdf:li rdf:resource="https://identifiers.org/uniprot/P0DPB6"/>
                  <rdf:li rdf:resource="https://identifiers.org/uniprot/P0DPB5"/>
                  <rdf:li rdf:resource="https://identifiers.org/hgnc.symbol/POLR1D"/>
                  <rdf:li rdf:resource="https://identifiers.org/ncbigene/51082"/>
                </rdf:Bag>
              </bqbiol:is>
            </rdf:Description>
          </rdf:RDF>
        </annotation>
      </fbc:geneProduct>
      <fbc:geneProduct metaid="meta_G_ENSG00000186187" sboTerm="SBO:0000243" fbc:id="G_ENSG00000186187" fbc:name="G_ENSG00000186187" fbc:label="G_ENSG00000186187">
        <annotation>
          <rdf:RDF xmlns:rdf="http://www.w3.org/1999/02/22-rdf-syntax-ns#" xmlns:dcterms="http://purl.org/dc/terms/" xmlns:vCard="http://www.w3.org/2001/vcard-rdf/3.0#" xmlns:vCard4="http://www.w3.org/2006/vcard/ns#" xmlns:bqbiol="http://biomodels.net/biology-qualifiers/" xmlns:bqmodel="http://biomodels.net/model-qualifiers/">
            <rdf:Description rdf:about="#meta_G_ENSG00000186187">
              <bqbiol:is>
                <rdf:Bag>
                  <rdf:li rdf:resource="https://identifiers.org/ensembl/ENSG00000186187"/>
                  <rdf:li rdf:resource="https://identifiers.org/ensembl/ENST00000335325"/>
                  <rdf:li rdf:resource="https://identifiers.org/ensembl/ENST00000320619"/>
                  <rdf:li rdf:resource="https://identifiers.org/ensembl/ENST00000566250"/>
                  <rdf:li rdf:resource="https://identifiers.org/ensembl/ENST00000567962"/>
                  <rdf:li rdf:resource="https://identifiers.org/ensembl/ENST00000564320"/>
                  <rdf:li rdf:resource="https://identifiers.org/ensembl/ENST00000568511"/>
                  <rdf:li rdf:resource="https://identifiers.org/ensembl/ENST00000579084"/>
                  <rdf:li rdf:resource="https://identifiers.org/ensembl/ENST00000566244"/>
                  <rdf:li rdf:resource="https://identifiers.org/ensembl/ENST00000568351"/>
                  <rdf:li rdf:resource="https://identifiers.org/ensembl/ENST00000568494"/>
                  <rdf:li rdf:resource="https://identifiers.org/ensembl/ENST00000568844"/>
                  <rdf:li rdf:resource="https://identifiers.org/ensembl/ENSP00000335091"/>
                  <rdf:li rdf:resource="https://identifiers.org/ensembl/ENSP00000323362"/>
                  <rdf:li rdf:resource="https://identifiers.org/ensembl/ENSP00000456168"/>
                  <rdf:li rdf:resource="https://identifiers.org/ensembl/ENSP00000455601"/>
                  <rdf:li rdf:resource="https://identifiers.org/ensembl/ENSP00000462910"/>
                  <rdf:li rdf:resource="https://identifiers.org/ensembl/ENSP00000457606"/>
                  <rdf:li rdf:resource="https://identifiers.org/uniprot/Q8ND25"/>
                  <rdf:li rdf:resource="https://identifiers.org/hgnc.symbol/ZNRF1"/>
                  <rdf:li rdf:resource="https://identifiers.org/ncbigene/84937"/>
                </rdf:Bag>
              </bqbiol:is>
            </rdf:Description>
          </rdf:RDF>
        </annotation>
      </fbc:geneProduct>
      <fbc:geneProduct metaid="meta_G_ENSG00000186198" sboTerm="SBO:0000243" fbc:id="G_ENSG00000186198" fbc:name="G_ENSG00000186198" fbc:label="G_ENSG00000186198">
        <annotation>
          <rdf:RDF xmlns:rdf="http://www.w3.org/1999/02/22-rdf-syntax-ns#" xmlns:dcterms="http://purl.org/dc/terms/" xmlns:vCard="http://www.w3.org/2001/vcard-rdf/3.0#" xmlns:vCard4="http://www.w3.org/2006/vcard/ns#" xmlns:bqbiol="http://biomodels.net/biology-qualifiers/" xmlns:bqmodel="http://biomodels.net/model-qualifiers/">
            <rdf:Description rdf:about="#meta_G_ENSG00000186198">
              <bqbiol:is>
                <rdf:Bag>
                  <rdf:li rdf:resource="https://identifiers.org/ensembl/ENSG00000186198"/>
                  <rdf:li rdf:resource="https://identifiers.org/ensembl/ENST00000334287"/>
                  <rdf:li rdf:resource="https://identifiers.org/ensembl/ENSP00000335292"/>
                  <rdf:li rdf:resource="https://identifiers.org/uniprot/Q86UW2"/>
                  <rdf:li rdf:resource="https://identifiers.org/hgnc.symbol/SLC51B"/>
                  <rdf:li rdf:resource="https://identifiers.org/ncbigene/123264"/>
                </rdf:Bag>
              </bqbiol:is>
            </rdf:Description>
          </rdf:RDF>
        </annotation>
      </fbc:geneProduct>
      <fbc:geneProduct metaid="meta_G_ENSG00000186204" sboTerm="SBO:0000243" fbc:id="G_ENSG00000186204" fbc:name="G_ENSG00000186204" fbc:label="G_ENSG00000186204">
        <annotation>
          <rdf:RDF xmlns:rdf="http://www.w3.org/1999/02/22-rdf-syntax-ns#" xmlns:dcterms="http://purl.org/dc/terms/" xmlns:vCard="http://www.w3.org/2001/vcard-rdf/3.0#" xmlns:vCard4="http://www.w3.org/2006/vcard/ns#" xmlns:bqbiol="http://biomodels.net/biology-qualifiers/" xmlns:bqmodel="http://biomodels.net/model-qualifiers/">
            <rdf:Description rdf:about="#meta_G_ENSG00000186204">
              <bqbiol:is>
                <rdf:Bag>
                  <rdf:li rdf:resource="https://identifiers.org/ensembl/ENSG00000186204"/>
                  <rdf:li rdf:resource="https://identifiers.org/ensembl/ENST00000550308"/>
                  <rdf:li rdf:resource="https://identifiers.org/ensembl/ENST00000547332"/>
                  <rdf:li rdf:resource="https://identifiers.org/ensembl/ENST00000547471"/>
                  <rdf:li rdf:resource="https://identifiers.org/ensembl/ENST00000451750"/>
                  <rdf:li rdf:resource="https://identifiers.org/ensembl/ENST00000430608"/>
                  <rdf:li rdf:resource="https://identifiers.org/ensembl/ENST00000548237"/>
                  <rdf:li rdf:resource="https://identifiers.org/ensembl/ENST00000518629"/>
                  <rdf:li rdf:resource="https://identifiers.org/ensembl/ENST00000548501"/>
                  <rdf:li rdf:resource="https://identifiers.org/ensembl/ENST00000549622"/>
                  <rdf:li rdf:resource="https://identifiers.org/ensembl/ENST00000548435"/>
                  <rdf:li rdf:resource="https://identifiers.org/ensembl/ENST00000546792"/>
                  <rdf:li rdf:resource="https://identifiers.org/ensembl/ENST00000550264"/>
                  <rdf:li rdf:resource="https://identifiers.org/ensembl/ENST00000517734"/>
                  <rdf:li rdf:resource="https://identifiers.org/ensembl/ENST00000551607"/>
                  <rdf:li rdf:resource="https://identifiers.org/ensembl/ENST00000324632"/>
                  <rdf:li rdf:resource="https://identifiers.org/ensembl/ENST00000550627"/>
                  <rdf:li rdf:resource="https://identifiers.org/ensembl/ENST00000546608"/>
                  <rdf:li rdf:resource="https://identifiers.org/ensembl/ENSP00000448998"/>
                  <rdf:li rdf:resource="https://identifiers.org/ensembl/ENSP00000448560"/>
                  <rdf:li rdf:resource="https://identifiers.org/ensembl/ENSP00000446812"/>
                  <rdf:li rdf:resource="https://identifiers.org/ensembl/ENSP00000449703"/>
                  <rdf:li rdf:resource="https://identifiers.org/ensembl/ENSP00000430849"/>
                  <rdf:li rdf:resource="https://identifiers.org/ensembl/ENSP00000447922"/>
                  <rdf:li rdf:resource="https://identifiers.org/ensembl/ENSP00000321821"/>
                  <rdf:li rdf:resource="https://identifiers.org/uniprot/Q9HCS2"/>
                  <rdf:li rdf:resource="https://identifiers.org/hgnc.symbol/CYP4F12"/>
                  <rdf:li rdf:resource="https://identifiers.org/ncbigene/66002"/>
                </rdf:Bag>
              </bqbiol:is>
            </rdf:Description>
          </rdf:RDF>
        </annotation>
      </fbc:geneProduct>
      <fbc:geneProduct metaid="meta_G_ENSG00000186281" sboTerm="SBO:0000243" fbc:id="G_ENSG00000186281" fbc:name="G_ENSG00000186281" fbc:label="G_ENSG00000186281">
        <annotation>
          <rdf:RDF xmlns:rdf="http://www.w3.org/1999/02/22-rdf-syntax-ns#" xmlns:dcterms="http://purl.org/dc/terms/" xmlns:vCard="http://www.w3.org/2001/vcard-rdf/3.0#" xmlns:vCard4="http://www.w3.org/2006/vcard/ns#" xmlns:bqbiol="http://biomodels.net/biology-qualifiers/" xmlns:bqmodel="http://biomodels.net/model-qualifiers/">
            <rdf:Description rdf:about="#meta_G_ENSG00000186281">
              <bqbiol:is>
                <rdf:Bag>
                  <rdf:li rdf:resource="https://identifiers.org/ensembl/ENSG00000186281"/>
                  <rdf:li rdf:resource="https://identifiers.org/ensembl/ENST00000486463"/>
                  <rdf:li rdf:resource="https://identifiers.org/ensembl/ENST00000359548"/>
                  <rdf:li rdf:resource="https://identifiers.org/ensembl/ENST00000434632"/>
                  <rdf:li rdf:resource="https://identifiers.org/ensembl/ENST00000453542"/>
                  <rdf:li rdf:resource="https://identifiers.org/ensembl/ENST00000484440"/>
                  <rdf:li rdf:resource="https://identifiers.org/ensembl/ENST00000471757"/>
                  <rdf:li rdf:resource="https://identifiers.org/ensembl/ENST00000482704"/>
                  <rdf:li rdf:resource="https://identifiers.org/ensembl/ENST00000439254"/>
                  <rdf:li rdf:resource="https://identifiers.org/ensembl/ENST00000468438"/>
                  <rdf:li rdf:resource="https://identifiers.org/ensembl/ENST00000488515"/>
                  <rdf:li rdf:resource="https://identifiers.org/ensembl/ENSP00000352547"/>
                  <rdf:li rdf:resource="https://identifiers.org/ensembl/ENSP00000389395"/>
                  <rdf:li rdf:resource="https://identifiers.org/ensembl/ENSP00000393770"/>
                  <rdf:li rdf:resource="https://identifiers.org/ensembl/ENSP00000401334"/>
                  <rdf:li rdf:resource="https://identifiers.org/uniprot/Q6NUI2"/>
                  <rdf:li rdf:resource="https://identifiers.org/hgnc.symbol/GPAT2"/>
                  <rdf:li rdf:resource="https://identifiers.org/ncbigene/150763"/>
                </rdf:Bag>
              </bqbiol:is>
            </rdf:Description>
          </rdf:RDF>
        </annotation>
      </fbc:geneProduct>
      <fbc:geneProduct metaid="meta_G_ENSG00000186334" sboTerm="SBO:0000243" fbc:id="G_ENSG00000186334" fbc:name="G_ENSG00000186334" fbc:label="G_ENSG00000186334">
        <annotation>
          <rdf:RDF xmlns:rdf="http://www.w3.org/1999/02/22-rdf-syntax-ns#" xmlns:dcterms="http://purl.org/dc/terms/" xmlns:vCard="http://www.w3.org/2001/vcard-rdf/3.0#" xmlns:vCard4="http://www.w3.org/2006/vcard/ns#" xmlns:bqbiol="http://biomodels.net/biology-qualifiers/" xmlns:bqmodel="http://biomodels.net/model-qualifiers/">
            <rdf:Description rdf:about="#meta_G_ENSG00000186334">
              <bqbiol:is>
                <rdf:Bag>
                  <rdf:li rdf:resource="https://identifiers.org/ensembl/ENSG00000186334"/>
                  <rdf:li rdf:resource="https://identifiers.org/ensembl/ENST00000335230"/>
                  <rdf:li rdf:resource="https://identifiers.org/ensembl/ENST00000423071"/>
                  <rdf:li rdf:resource="https://identifiers.org/ensembl/ENST00000377713"/>
                  <rdf:li rdf:resource="https://identifiers.org/ensembl/ENSP00000334750"/>
                  <rdf:li rdf:resource="https://identifiers.org/ensembl/ENSP00000366942"/>
                  <rdf:li rdf:resource="https://identifiers.org/uniprot/Q495N2"/>
                  <rdf:li rdf:resource="https://identifiers.org/hgnc.symbol/SLC36A3"/>
                  <rdf:li rdf:resource="https://identifiers.org/ncbigene/285641"/>
                </rdf:Bag>
              </bqbiol:is>
            </rdf:Description>
          </rdf:RDF>
        </annotation>
      </fbc:geneProduct>
      <fbc:geneProduct metaid="meta_G_ENSG00000186335" sboTerm="SBO:0000243" fbc:id="G_ENSG00000186335" fbc:name="G_ENSG00000186335" fbc:label="G_ENSG00000186335">
        <annotation>
          <rdf:RDF xmlns:rdf="http://www.w3.org/1999/02/22-rdf-syntax-ns#" xmlns:dcterms="http://purl.org/dc/terms/" xmlns:vCard="http://www.w3.org/2001/vcard-rdf/3.0#" xmlns:vCard4="http://www.w3.org/2006/vcard/ns#" xmlns:bqbiol="http://biomodels.net/biology-qualifiers/" xmlns:bqmodel="http://biomodels.net/model-qualifiers/">
            <rdf:Description rdf:about="#meta_G_ENSG00000186335">
              <bqbiol:is>
                <rdf:Bag>
                  <rdf:li rdf:resource="https://identifiers.org/ensembl/ENSG00000186335"/>
                  <rdf:li rdf:resource="https://identifiers.org/ensembl/ENST00000335244"/>
                  <rdf:li rdf:resource="https://identifiers.org/ensembl/ENST00000518617"/>
                  <rdf:li rdf:resource="https://identifiers.org/ensembl/ENST00000518280"/>
                  <rdf:li rdf:resource="https://identifiers.org/ensembl/ENST00000521967"/>
                  <rdf:li rdf:resource="https://identifiers.org/ensembl/ENST00000523044"/>
                  <rdf:li rdf:resource="https://identifiers.org/ensembl/ENST00000522829"/>
                  <rdf:li rdf:resource="https://identifiers.org/ensembl/ENSP00000334223"/>
                  <rdf:li rdf:resource="https://identifiers.org/ensembl/ENSP00000430149"/>
                  <rdf:li rdf:resource="https://identifiers.org/ensembl/ENSP00000428453"/>
                  <rdf:li rdf:resource="https://identifiers.org/ensembl/ENSP00000430535"/>
                  <rdf:li rdf:resource="https://identifiers.org/ensembl/ENSP00000428634"/>
                  <rdf:li rdf:resource="https://identifiers.org/uniprot/Q495M3"/>
                  <rdf:li rdf:resource="https://identifiers.org/hgnc.symbol/SLC36A2"/>
                  <rdf:li rdf:resource="https://identifiers.org/ncbigene/153201"/>
                </rdf:Bag>
              </bqbiol:is>
            </rdf:Description>
          </rdf:RDF>
        </annotation>
      </fbc:geneProduct>
      <fbc:geneProduct metaid="meta_G_ENSG00000186377" sboTerm="SBO:0000243" fbc:id="G_ENSG00000186377" fbc:name="G_ENSG00000186377" fbc:label="G_ENSG00000186377">
        <annotation>
          <rdf:RDF xmlns:rdf="http://www.w3.org/1999/02/22-rdf-syntax-ns#" xmlns:dcterms="http://purl.org/dc/terms/" xmlns:vCard="http://www.w3.org/2001/vcard-rdf/3.0#" xmlns:vCard4="http://www.w3.org/2006/vcard/ns#" xmlns:bqbiol="http://biomodels.net/biology-qualifiers/" xmlns:bqmodel="http://biomodels.net/model-qualifiers/">
            <rdf:Description rdf:about="#meta_G_ENSG00000186377">
              <bqbiol:is>
                <rdf:Bag>
                  <rdf:li rdf:resource="https://identifiers.org/ensembl/ENSG00000186377"/>
                  <rdf:li rdf:resource="https://identifiers.org/ensembl/ENST00000371901"/>
                  <rdf:li rdf:resource="https://identifiers.org/ensembl/ENST00000466294"/>
                  <rdf:li rdf:resource="https://identifiers.org/ensembl/ENSP00000360968"/>
                  <rdf:li rdf:resource="https://identifiers.org/uniprot/Q8N118"/>
                  <rdf:li rdf:resource="https://identifiers.org/hgnc.symbol/CYP4X1"/>
                  <rdf:li rdf:resource="https://identifiers.org/ncbigene/260293"/>
                </rdf:Bag>
              </bqbiol:is>
            </rdf:Description>
          </rdf:RDF>
        </annotation>
      </fbc:geneProduct>
      <fbc:geneProduct metaid="meta_G_ENSG00000186526" sboTerm="SBO:0000243" fbc:id="G_ENSG00000186526" fbc:name="G_ENSG00000186526" fbc:label="G_ENSG00000186526">
        <annotation>
          <rdf:RDF xmlns:rdf="http://www.w3.org/1999/02/22-rdf-syntax-ns#" xmlns:dcterms="http://purl.org/dc/terms/" xmlns:vCard="http://www.w3.org/2001/vcard-rdf/3.0#" xmlns:vCard4="http://www.w3.org/2006/vcard/ns#" xmlns:bqbiol="http://biomodels.net/biology-qualifiers/" xmlns:bqmodel="http://biomodels.net/model-qualifiers/">
            <rdf:Description rdf:about="#meta_G_ENSG00000186526">
              <bqbiol:is>
                <rdf:Bag>
                  <rdf:li rdf:resource="https://identifiers.org/ensembl/ENSG00000186526"/>
                  <rdf:li rdf:resource="https://identifiers.org/ensembl/ENST00000617645"/>
                  <rdf:li rdf:resource="https://identifiers.org/ensembl/ENST00000441682"/>
                  <rdf:li rdf:resource="https://identifiers.org/ensembl/ENST00000325723"/>
                  <rdf:li rdf:resource="https://identifiers.org/ensembl/ENST00000590209"/>
                  <rdf:li rdf:resource="https://identifiers.org/ensembl/ENST00000622291"/>
                  <rdf:li rdf:resource="https://identifiers.org/ensembl/ENST00000612078"/>
                  <rdf:li rdf:resource="https://identifiers.org/ensembl/ENST00000587680"/>
                  <rdf:li rdf:resource="https://identifiers.org/ensembl/ENST00000589927"/>
                  <rdf:li rdf:resource="https://identifiers.org/ensembl/ENST00000585349"/>
                  <rdf:li rdf:resource="https://identifiers.org/ensembl/ENST00000590745"/>
                  <rdf:li rdf:resource="https://identifiers.org/ensembl/ENST00000589778"/>
                  <rdf:li rdf:resource="https://identifiers.org/ensembl/ENST00000589722"/>
                  <rdf:li rdf:resource="https://identifiers.org/ensembl/ENSP00000478555"/>
                  <rdf:li rdf:resource="https://identifiers.org/ensembl/ENSP00000479430"/>
                  <rdf:li rdf:resource="https://identifiers.org/ensembl/ENSP00000477567"/>
                  <rdf:li rdf:resource="https://identifiers.org/ensembl/ENSP00000482692"/>
                  <rdf:li rdf:resource="https://identifiers.org/uniprot/P98187"/>
                  <rdf:li rdf:resource="https://identifiers.org/hgnc.symbol/CYP4F8"/>
                  <rdf:li rdf:resource="https://identifiers.org/ncbigene/11283"/>
                </rdf:Bag>
              </bqbiol:is>
            </rdf:Description>
          </rdf:RDF>
        </annotation>
      </fbc:geneProduct>
      <fbc:geneProduct metaid="meta_G_ENSG00000186529" sboTerm="SBO:0000243" fbc:id="G_ENSG00000186529" fbc:name="G_ENSG00000186529" fbc:label="G_ENSG00000186529">
        <annotation>
          <rdf:RDF xmlns:rdf="http://www.w3.org/1999/02/22-rdf-syntax-ns#" xmlns:dcterms="http://purl.org/dc/terms/" xmlns:vCard="http://www.w3.org/2001/vcard-rdf/3.0#" xmlns:vCard4="http://www.w3.org/2006/vcard/ns#" xmlns:bqbiol="http://biomodels.net/biology-qualifiers/" xmlns:bqmodel="http://biomodels.net/model-qualifiers/">
            <rdf:Description rdf:about="#meta_G_ENSG00000186529">
              <bqbiol:is>
                <rdf:Bag>
                  <rdf:li rdf:resource="https://identifiers.org/ensembl/ENSG00000186529"/>
                  <rdf:li rdf:resource="https://identifiers.org/ensembl/ENST00000592279"/>
                  <rdf:li rdf:resource="https://identifiers.org/ensembl/ENST00000586182"/>
                  <rdf:li rdf:resource="https://identifiers.org/ensembl/ENST00000591058"/>
                  <rdf:li rdf:resource="https://identifiers.org/ensembl/ENST00000221307"/>
                  <rdf:li rdf:resource="https://identifiers.org/ensembl/ENST00000587360"/>
                  <rdf:li rdf:resource="https://identifiers.org/ensembl/ENST00000585846"/>
                  <rdf:li rdf:resource="https://identifiers.org/ensembl/ENST00000609670"/>
                  <rdf:li rdf:resource="https://identifiers.org/ensembl/ENST00000592424"/>
                  <rdf:li rdf:resource="https://identifiers.org/ensembl/ENST00000588886"/>
                  <rdf:li rdf:resource="https://identifiers.org/ensembl/ENSP00000466395"/>
                  <rdf:li rdf:resource="https://identifiers.org/ensembl/ENSP00000466988"/>
                  <rdf:li rdf:resource="https://identifiers.org/ensembl/ENSP00000221307"/>
                  <rdf:li rdf:resource="https://identifiers.org/ensembl/ENSP00000465394"/>
                  <rdf:li rdf:resource="https://identifiers.org/ensembl/ENSP00000468105"/>
                  <rdf:li rdf:resource="https://identifiers.org/ensembl/ENSP00000476546"/>
                  <rdf:li rdf:resource="https://identifiers.org/uniprot/Q08477"/>
                  <rdf:li rdf:resource="https://identifiers.org/hgnc.symbol/CYP4F3"/>
                  <rdf:li rdf:resource="https://identifiers.org/ncbigene/4051"/>
                </rdf:Bag>
              </bqbiol:is>
            </rdf:Description>
          </rdf:RDF>
        </annotation>
      </fbc:geneProduct>
      <fbc:geneProduct metaid="meta_G_ENSG00000186591" sboTerm="SBO:0000243" fbc:id="G_ENSG00000186591" fbc:name="G_ENSG00000186591" fbc:label="G_ENSG00000186591">
        <annotation>
          <rdf:RDF xmlns:rdf="http://www.w3.org/1999/02/22-rdf-syntax-ns#" xmlns:dcterms="http://purl.org/dc/terms/" xmlns:vCard="http://www.w3.org/2001/vcard-rdf/3.0#" xmlns:vCard4="http://www.w3.org/2006/vcard/ns#" xmlns:bqbiol="http://biomodels.net/biology-qualifiers/" xmlns:bqmodel="http://biomodels.net/model-qualifiers/">
            <rdf:Description rdf:about="#meta_G_ENSG00000186591">
              <bqbiol:is>
                <rdf:Bag>
                  <rdf:li rdf:resource="https://identifiers.org/ensembl/ENSG00000186591"/>
                  <rdf:li rdf:resource="https://identifiers.org/ensembl/ENST00000355621"/>
                  <rdf:li rdf:resource="https://identifiers.org/ensembl/ENST00000649897"/>
                  <rdf:li rdf:resource="https://identifiers.org/ensembl/ENST00000473814"/>
                  <rdf:li rdf:resource="https://identifiers.org/ensembl/ENST00000496698"/>
                  <rdf:li rdf:resource="https://identifiers.org/ensembl/ENST00000483368"/>
                  <rdf:li rdf:resource="https://identifiers.org/ensembl/ENST00000472396"/>
                  <rdf:li rdf:resource="https://identifiers.org/ensembl/ENST00000480245"/>
                  <rdf:li rdf:resource="https://identifiers.org/ensembl/ENST00000486283"/>
                  <rdf:li rdf:resource="https://identifiers.org/ensembl/ENST00000463272"/>
                  <rdf:li rdf:resource="https://identifiers.org/ensembl/ENST00000490974"/>
                  <rdf:li rdf:resource="https://identifiers.org/ensembl/ENSP00000347836"/>
                  <rdf:li rdf:resource="https://identifiers.org/ensembl/ENSP00000497987"/>
                  <rdf:li rdf:resource="https://identifiers.org/ensembl/ENSP00000419097"/>
                  <rdf:li rdf:resource="https://identifiers.org/ensembl/ENSP00000417681"/>
                  <rdf:li rdf:resource="https://identifiers.org/ensembl/ENSP00000419689"/>
                  <rdf:li rdf:resource="https://identifiers.org/ensembl/ENSP00000417709"/>
                  <rdf:li rdf:resource="https://identifiers.org/ensembl/ENSP00000419750"/>
                  <rdf:li rdf:resource="https://identifiers.org/uniprot/P62256"/>
                  <rdf:li rdf:resource="https://identifiers.org/hgnc.symbol/UBE2H"/>
                  <rdf:li rdf:resource="https://identifiers.org/ncbigene/7328"/>
                </rdf:Bag>
              </bqbiol:is>
            </rdf:Description>
          </rdf:RDF>
        </annotation>
      </fbc:geneProduct>
      <fbc:geneProduct metaid="meta_G_ENSG00000186642" sboTerm="SBO:0000243" fbc:id="G_ENSG00000186642" fbc:name="G_ENSG00000186642" fbc:label="G_ENSG00000186642">
        <annotation>
          <rdf:RDF xmlns:rdf="http://www.w3.org/1999/02/22-rdf-syntax-ns#" xmlns:dcterms="http://purl.org/dc/terms/" xmlns:vCard="http://www.w3.org/2001/vcard-rdf/3.0#" xmlns:vCard4="http://www.w3.org/2006/vcard/ns#" xmlns:bqbiol="http://biomodels.net/biology-qualifiers/" xmlns:bqmodel="http://biomodels.net/model-qualifiers/">
            <rdf:Description rdf:about="#meta_G_ENSG00000186642">
              <bqbiol:is>
                <rdf:Bag>
                  <rdf:li rdf:resource="https://identifiers.org/ensembl/ENSG00000186642"/>
                  <rdf:li rdf:resource="https://identifiers.org/ensembl/ENST00000334456"/>
                  <rdf:li rdf:resource="https://identifiers.org/ensembl/ENST00000376450"/>
                  <rdf:li rdf:resource="https://identifiers.org/ensembl/ENST00000539367"/>
                  <rdf:li rdf:resource="https://identifiers.org/ensembl/ENST00000544570"/>
                  <rdf:li rdf:resource="https://identifiers.org/ensembl/ENST00000418754"/>
                  <rdf:li rdf:resource="https://identifiers.org/ensembl/ENST00000540345"/>
                  <rdf:li rdf:resource="https://identifiers.org/ensembl/ENST00000536918"/>
                  <rdf:li rdf:resource="https://identifiers.org/ensembl/ENST00000420501"/>
                  <rdf:li rdf:resource="https://identifiers.org/ensembl/ENST00000544239"/>
                  <rdf:li rdf:resource="https://identifiers.org/ensembl/ENST00000441209"/>
                  <rdf:li rdf:resource="https://identifiers.org/ensembl/ENST00000542223"/>
                  <rdf:li rdf:resource="https://identifiers.org/ensembl/ENST00000475807"/>
                  <rdf:li rdf:resource="https://identifiers.org/ensembl/ENST00000538299"/>
                  <rdf:li rdf:resource="https://identifiers.org/ensembl/ENST00000536308"/>
                  <rdf:li rdf:resource="https://identifiers.org/ensembl/ENST00000543750"/>
                  <rdf:li rdf:resource="https://identifiers.org/ensembl/ENST00000543575"/>
                  <rdf:li rdf:resource="https://identifiers.org/ensembl/ENST00000490749"/>
                  <rdf:li rdf:resource="https://identifiers.org/ensembl/ENST00000541998"/>
                  <rdf:li rdf:resource="https://identifiers.org/ensembl/ENST00000538749"/>
                  <rdf:li rdf:resource="https://identifiers.org/ensembl/ENST00000537631"/>
                  <rdf:li rdf:resource="https://identifiers.org/ensembl/ENST00000540380"/>
                  <rdf:li rdf:resource="https://identifiers.org/ensembl/ENST00000485058"/>
                  <rdf:li rdf:resource="https://identifiers.org/ensembl/ENST00000535701"/>
                  <rdf:li rdf:resource="https://identifiers.org/ensembl/ENST00000542969"/>
                  <rdf:li rdf:resource="https://identifiers.org/ensembl/ENST00000546038"/>
                  <rdf:li rdf:resource="https://identifiers.org/ensembl/ENST00000536458"/>
                  <rdf:li rdf:resource="https://identifiers.org/ensembl/ENST00000444035"/>
                  <rdf:li rdf:resource="https://identifiers.org/ensembl/ENSP00000334910"/>
                  <rdf:li rdf:resource="https://identifiers.org/ensembl/ENSP00000365633"/>
                  <rdf:li rdf:resource="https://identifiers.org/ensembl/ENSP00000445443"/>
                  <rdf:li rdf:resource="https://identifiers.org/ensembl/ENSP00000442256"/>
                  <rdf:li rdf:resource="https://identifiers.org/ensembl/ENSP00000410310"/>
                  <rdf:li rdf:resource="https://identifiers.org/ensembl/ENSP00000446399"/>
                  <rdf:li rdf:resource="https://identifiers.org/ensembl/ENSP00000388997"/>
                  <rdf:li rdf:resource="https://identifiers.org/ensembl/ENSP00000392457"/>
                  <rdf:li rdf:resource="https://identifiers.org/ensembl/ENSP00000440834"/>
                  <rdf:li rdf:resource="https://identifiers.org/ensembl/ENSP00000439077"/>
                  <rdf:li rdf:resource="https://identifiers.org/ensembl/ENSP00000441322"/>
                  <rdf:li rdf:resource="https://identifiers.org/ensembl/ENSP00000438559"/>
                  <rdf:li rdf:resource="https://identifiers.org/ensembl/ENSP00000438008"/>
                  <rdf:li rdf:resource="https://identifiers.org/ensembl/ENSP00000442797"/>
                  <rdf:li rdf:resource="https://identifiers.org/ensembl/ENSP00000438868"/>
                  <rdf:li rdf:resource="https://identifiers.org/ensembl/ENSP00000439683"/>
                  <rdf:li rdf:resource="https://identifiers.org/ensembl/ENSP00000443737"/>
                  <rdf:li rdf:resource="https://identifiers.org/ensembl/ENSP00000439302"/>
                  <rdf:li rdf:resource="https://identifiers.org/ensembl/ENSP00000443232"/>
                  <rdf:li rdf:resource="https://identifiers.org/ensembl/ENSP00000438295"/>
                  <rdf:li rdf:resource="https://identifiers.org/ensembl/ENSP00000445750"/>
                  <rdf:li rdf:resource="https://identifiers.org/ensembl/ENSP00000411657"/>
                  <rdf:li rdf:resource="https://identifiers.org/uniprot/O00408"/>
                  <rdf:li rdf:resource="https://identifiers.org/hgnc.symbol/PDE2A"/>
                  <rdf:li rdf:resource="https://identifiers.org/ncbigene/5138"/>
                </rdf:Bag>
              </bqbiol:is>
            </rdf:Description>
          </rdf:RDF>
        </annotation>
      </fbc:geneProduct>
      <fbc:geneProduct metaid="meta_G_ENSG00000186792" sboTerm="SBO:0000243" fbc:id="G_ENSG00000186792" fbc:name="G_ENSG00000186792" fbc:label="G_ENSG00000186792">
        <annotation>
          <rdf:RDF xmlns:rdf="http://www.w3.org/1999/02/22-rdf-syntax-ns#" xmlns:dcterms="http://purl.org/dc/terms/" xmlns:vCard="http://www.w3.org/2001/vcard-rdf/3.0#" xmlns:vCard4="http://www.w3.org/2006/vcard/ns#" xmlns:bqbiol="http://biomodels.net/biology-qualifiers/" xmlns:bqmodel="http://biomodels.net/model-qualifiers/">
            <rdf:Description rdf:about="#meta_G_ENSG00000186792">
              <bqbiol:is>
                <rdf:Bag>
                  <rdf:li rdf:resource="https://identifiers.org/ensembl/ENSG00000186792"/>
                  <rdf:li rdf:resource="https://identifiers.org/ensembl/ENST00000359051"/>
                  <rdf:li rdf:resource="https://identifiers.org/ensembl/ENST00000621157"/>
                  <rdf:li rdf:resource="https://identifiers.org/ensembl/ENST00000336307"/>
                  <rdf:li rdf:resource="https://identifiers.org/ensembl/ENST00000415204"/>
                  <rdf:li rdf:resource="https://identifiers.org/ensembl/ENST00000450982"/>
                  <rdf:li rdf:resource="https://identifiers.org/ensembl/ENST00000513170"/>
                  <rdf:li rdf:resource="https://identifiers.org/ensembl/ENST00000435141"/>
                  <rdf:li rdf:resource="https://identifiers.org/ensembl/ENSP00000351946"/>
                  <rdf:li rdf:resource="https://identifiers.org/ensembl/ENSP00000479935"/>
                  <rdf:li rdf:resource="https://identifiers.org/ensembl/ENSP00000337425"/>
                  <rdf:li rdf:resource="https://identifiers.org/ensembl/ENSP00000401092"/>
                  <rdf:li rdf:resource="https://identifiers.org/ensembl/ENSP00000391922"/>
                  <rdf:li rdf:resource="https://identifiers.org/ensembl/ENSP00000424633"/>
                  <rdf:li rdf:resource="https://identifiers.org/ensembl/ENSP00000391663"/>
                  <rdf:li rdf:resource="https://identifiers.org/uniprot/O43820"/>
                  <rdf:li rdf:resource="https://identifiers.org/hgnc.symbol/HYAL3"/>
                  <rdf:li rdf:resource="https://identifiers.org/ncbigene/8372"/>
                </rdf:Bag>
              </bqbiol:is>
            </rdf:Description>
          </rdf:RDF>
        </annotation>
      </fbc:geneProduct>
      <fbc:geneProduct metaid="meta_G_ENSG00000186815" sboTerm="SBO:0000243" fbc:id="G_ENSG00000186815" fbc:name="G_ENSG00000186815" fbc:label="G_ENSG00000186815">
        <annotation>
          <rdf:RDF xmlns:rdf="http://www.w3.org/1999/02/22-rdf-syntax-ns#" xmlns:dcterms="http://purl.org/dc/terms/" xmlns:vCard="http://www.w3.org/2001/vcard-rdf/3.0#" xmlns:vCard4="http://www.w3.org/2006/vcard/ns#" xmlns:bqbiol="http://biomodels.net/biology-qualifiers/" xmlns:bqmodel="http://biomodels.net/model-qualifiers/">
            <rdf:Description rdf:about="#meta_G_ENSG00000186815">
              <bqbiol:is>
                <rdf:Bag>
                  <rdf:li rdf:resource="https://identifiers.org/ensembl/ENSG00000186815"/>
                  <rdf:li rdf:resource="https://identifiers.org/ensembl/ENST00000335509"/>
                  <rdf:li rdf:resource="https://identifiers.org/ensembl/ENST00000551099"/>
                  <rdf:li rdf:resource="https://identifiers.org/ensembl/ENST00000552642"/>
                  <rdf:li rdf:resource="https://identifiers.org/ensembl/ENST00000392569"/>
                  <rdf:li rdf:resource="https://identifiers.org/ensembl/ENST00000552985"/>
                  <rdf:li rdf:resource="https://identifiers.org/ensembl/ENST00000552542"/>
                  <rdf:li rdf:resource="https://identifiers.org/ensembl/ENST00000547955"/>
                  <rdf:li rdf:resource="https://identifiers.org/ensembl/ENST00000547275"/>
                  <rdf:li rdf:resource="https://identifiers.org/ensembl/ENST00000548465"/>
                  <rdf:li rdf:resource="https://identifiers.org/ensembl/ENST00000546781"/>
                  <rdf:li rdf:resource="https://identifiers.org/ensembl/ENST00000550873"/>
                  <rdf:li rdf:resource="https://identifiers.org/ensembl/ENST00000551096"/>
                  <rdf:li rdf:resource="https://identifiers.org/ensembl/ENST00000549279"/>
                  <rdf:li rdf:resource="https://identifiers.org/ensembl/ENST00000541517"/>
                  <rdf:li rdf:resource="https://identifiers.org/ensembl/ENST00000550785"/>
                  <rdf:li rdf:resource="https://identifiers.org/ensembl/ENST00000552897"/>
                  <rdf:li rdf:resource="https://identifiers.org/ensembl/ENSP00000448010"/>
                  <rdf:li rdf:resource="https://identifiers.org/ensembl/ENSP00000448561"/>
                  <rdf:li rdf:resource="https://identifiers.org/ensembl/ENSP00000449560"/>
                  <rdf:li rdf:resource="https://identifiers.org/ensembl/ENSP00000447569"/>
                  <rdf:li rdf:resource="https://identifiers.org/ensembl/ENSP00000438125"/>
                  <rdf:li rdf:resource="https://identifiers.org/ensembl/ENSP00000335300"/>
                  <rdf:li rdf:resource="https://identifiers.org/ensembl/ENSP00000446767"/>
                  <rdf:li rdf:resource="https://identifiers.org/ensembl/ENSP00000448083"/>
                  <rdf:li rdf:resource="https://identifiers.org/ensembl/ENSP00000447181"/>
                  <rdf:li rdf:resource="https://identifiers.org/ensembl/ENSP00000447806"/>
                  <rdf:li rdf:resource="https://identifiers.org/ensembl/ENSP00000447263"/>
                  <rdf:li rdf:resource="https://identifiers.org/ensembl/ENSP00000448704"/>
                  <rdf:li rdf:resource="https://identifiers.org/ensembl/ENSP00000447073"/>
                  <rdf:li rdf:resource="https://identifiers.org/ensembl/ENSP00000449944"/>
                  <rdf:li rdf:resource="https://identifiers.org/ensembl/ENSP00000449564"/>
                  <rdf:li rdf:resource="https://identifiers.org/ensembl/ENSP00000376350"/>
                  <rdf:li rdf:resource="https://identifiers.org/uniprot/Q9ULQ1"/>
                  <rdf:li rdf:resource="https://identifiers.org/hgnc.symbol/TPCN1"/>
                  <rdf:li rdf:resource="https://identifiers.org/ncbigene/53373"/>
                </rdf:Bag>
              </bqbiol:is>
            </rdf:Description>
          </rdf:RDF>
        </annotation>
      </fbc:geneProduct>
      <fbc:geneProduct metaid="meta_G_ENSG00000186908" sboTerm="SBO:0000243" fbc:id="G_ENSG00000186908" fbc:name="G_ENSG00000186908" fbc:label="G_ENSG00000186908">
        <annotation>
          <rdf:RDF xmlns:rdf="http://www.w3.org/1999/02/22-rdf-syntax-ns#" xmlns:dcterms="http://purl.org/dc/terms/" xmlns:vCard="http://www.w3.org/2001/vcard-rdf/3.0#" xmlns:vCard4="http://www.w3.org/2006/vcard/ns#" xmlns:bqbiol="http://biomodels.net/biology-qualifiers/" xmlns:bqmodel="http://biomodels.net/model-qualifiers/">
            <rdf:Description rdf:about="#meta_G_ENSG00000186908">
              <bqbiol:is>
                <rdf:Bag>
                  <rdf:li rdf:resource="https://identifiers.org/ensembl/ENSG00000186908"/>
                  <rdf:li rdf:resource="https://identifiers.org/ensembl/ENST00000426126"/>
                  <rdf:li rdf:resource="https://identifiers.org/ensembl/ENST00000546778"/>
                  <rdf:li rdf:resource="https://identifiers.org/ensembl/ENST00000552453"/>
                  <rdf:li rdf:resource="https://identifiers.org/ensembl/ENST00000547620"/>
                  <rdf:li rdf:resource="https://identifiers.org/ensembl/ENST00000550876"/>
                  <rdf:li rdf:resource="https://identifiers.org/ensembl/ENST00000551407"/>
                  <rdf:li rdf:resource="https://identifiers.org/ensembl/ENST00000547604"/>
                  <rdf:li rdf:resource="https://identifiers.org/ensembl/ENST00000550163"/>
                  <rdf:li rdf:resource="https://identifiers.org/ensembl/ENST00000549682"/>
                  <rdf:li rdf:resource="https://identifiers.org/ensembl/ENST00000549944"/>
                  <rdf:li rdf:resource="https://identifiers.org/ensembl/ENST00000549010"/>
                  <rdf:li rdf:resource="https://identifiers.org/ensembl/ENST00000550789"/>
                  <rdf:li rdf:resource="https://identifiers.org/ensembl/ENST00000552693"/>
                  <rdf:li rdf:resource="https://identifiers.org/ensembl/ENST00000553091"/>
                  <rdf:li rdf:resource="https://identifiers.org/ensembl/ENST00000550244"/>
                  <rdf:li rdf:resource="https://identifiers.org/ensembl/ENST00000547673"/>
                  <rdf:li rdf:resource="https://identifiers.org/ensembl/ENSP00000403397"/>
                  <rdf:li rdf:resource="https://identifiers.org/ensembl/ENSP00000447871"/>
                  <rdf:li rdf:resource="https://identifiers.org/ensembl/ENSP00000449551"/>
                  <rdf:li rdf:resource="https://identifiers.org/ensembl/ENSP00000446954"/>
                  <rdf:li rdf:resource="https://identifiers.org/ensembl/ENSP00000449734"/>
                  <rdf:li rdf:resource="https://identifiers.org/ensembl/ENSP00000447934"/>
                  <rdf:li rdf:resource="https://identifiers.org/ensembl/ENSP00000449728"/>
                  <rdf:li rdf:resource="https://identifiers.org/ensembl/ENSP00000449836"/>
                  <rdf:li rdf:resource="https://identifiers.org/ensembl/ENSP00000450295"/>
                  <rdf:li rdf:resource="https://identifiers.org/ensembl/ENSP00000448757"/>
                  <rdf:li rdf:resource="https://identifiers.org/uniprot/Q8IUH5"/>
                  <rdf:li rdf:resource="https://identifiers.org/hgnc.symbol/ZDHHC17"/>
                  <rdf:li rdf:resource="https://identifiers.org/ncbigene/23390"/>
                </rdf:Bag>
              </bqbiol:is>
            </rdf:Description>
          </rdf:RDF>
        </annotation>
      </fbc:geneProduct>
      <fbc:geneProduct metaid="meta_G_ENSG00000187021" sboTerm="SBO:0000243" fbc:id="G_ENSG00000187021" fbc:name="G_ENSG00000187021" fbc:label="G_ENSG00000187021">
        <annotation>
          <rdf:RDF xmlns:rdf="http://www.w3.org/1999/02/22-rdf-syntax-ns#" xmlns:dcterms="http://purl.org/dc/terms/" xmlns:vCard="http://www.w3.org/2001/vcard-rdf/3.0#" xmlns:vCard4="http://www.w3.org/2006/vcard/ns#" xmlns:bqbiol="http://biomodels.net/biology-qualifiers/" xmlns:bqmodel="http://biomodels.net/model-qualifiers/">
            <rdf:Description rdf:about="#meta_G_ENSG00000187021">
              <bqbiol:is>
                <rdf:Bag>
                  <rdf:li rdf:resource="https://identifiers.org/ensembl/ENSG00000187021"/>
                  <rdf:li rdf:resource="https://identifiers.org/ensembl/ENST00000525157"/>
                  <rdf:li rdf:resource="https://identifiers.org/ensembl/ENST00000530626"/>
                  <rdf:li rdf:resource="https://identifiers.org/ensembl/ENST00000484402"/>
                  <rdf:li rdf:resource="https://identifiers.org/ensembl/ENST00000470678"/>
                  <rdf:li rdf:resource="https://identifiers.org/ensembl/ENST00000531984"/>
                  <rdf:li rdf:resource="https://identifiers.org/ensembl/ENST00000482159"/>
                  <rdf:li rdf:resource="https://identifiers.org/ensembl/ENST00000529584"/>
                  <rdf:li rdf:resource="https://identifiers.org/ensembl/ENST00000531825"/>
                  <rdf:li rdf:resource="https://identifiers.org/ensembl/ENST00000526223"/>
                  <rdf:li rdf:resource="https://identifiers.org/ensembl/ENST00000525820"/>
                  <rdf:li rdf:resource="https://identifiers.org/ensembl/ENST00000358834"/>
                  <rdf:li rdf:resource="https://identifiers.org/ensembl/ENST00000528052"/>
                  <rdf:li rdf:resource="https://identifiers.org/ensembl/ENST00000497792"/>
                  <rdf:li rdf:resource="https://identifiers.org/ensembl/ENST00000530319"/>
                  <rdf:li rdf:resource="https://identifiers.org/ensembl/ENST00000527980"/>
                  <rdf:li rdf:resource="https://identifiers.org/ensembl/ENST00000480870"/>
                  <rdf:li rdf:resource="https://identifiers.org/ensembl/ENST00000471549"/>
                  <rdf:li rdf:resource="https://identifiers.org/ensembl/ENST00000534537"/>
                  <rdf:li rdf:resource="https://identifiers.org/ensembl/ENST00000510125"/>
                  <rdf:li rdf:resource="https://identifiers.org/ensembl/ENST00000482833"/>
                  <rdf:li rdf:resource="https://identifiers.org/ensembl/ENST00000534513"/>
                  <rdf:li rdf:resource="https://identifiers.org/ensembl/ENSP00000436123"/>
                  <rdf:li rdf:resource="https://identifiers.org/ensembl/ENSP00000351695"/>
                  <rdf:li rdf:resource="https://identifiers.org/ensembl/ENSP00000433933"/>
                  <rdf:li rdf:resource="https://identifiers.org/ensembl/ENSP00000431406"/>
                  <rdf:li rdf:resource="https://identifiers.org/ensembl/ENSP00000437263"/>
                  <rdf:li rdf:resource="https://identifiers.org/ensembl/ENSP00000433785"/>
                  <rdf:li rdf:resource="https://identifiers.org/ensembl/ENSP00000431207"/>
                  <rdf:li rdf:resource="https://identifiers.org/ensembl/ENSP00000434159"/>
                  <rdf:li rdf:resource="https://identifiers.org/ensembl/ENSP00000434549"/>
                  <rdf:li rdf:resource="https://identifiers.org/uniprot/P54315"/>
                  <rdf:li rdf:resource="https://identifiers.org/hgnc.symbol/PNLIPRP1"/>
                  <rdf:li rdf:resource="https://identifiers.org/ncbigene/5407"/>
                </rdf:Bag>
              </bqbiol:is>
            </rdf:Description>
          </rdf:RDF>
        </annotation>
      </fbc:geneProduct>
      <fbc:geneProduct metaid="meta_G_ENSG00000187024" sboTerm="SBO:0000243" fbc:id="G_ENSG00000187024" fbc:name="G_ENSG00000187024" fbc:label="G_ENSG00000187024">
        <annotation>
          <rdf:RDF xmlns:rdf="http://www.w3.org/1999/02/22-rdf-syntax-ns#" xmlns:dcterms="http://purl.org/dc/terms/" xmlns:vCard="http://www.w3.org/2001/vcard-rdf/3.0#" xmlns:vCard4="http://www.w3.org/2006/vcard/ns#" xmlns:bqbiol="http://biomodels.net/biology-qualifiers/" xmlns:bqmodel="http://biomodels.net/model-qualifiers/">
            <rdf:Description rdf:about="#meta_G_ENSG00000187024">
              <bqbiol:is>
                <rdf:Bag>
                  <rdf:li rdf:resource="https://identifiers.org/ensembl/ENSG00000187024"/>
                  <rdf:li rdf:resource="https://identifiers.org/ensembl/ENST00000641641"/>
                  <rdf:li rdf:resource="https://identifiers.org/ensembl/ENST00000335223"/>
                  <rdf:li rdf:resource="https://identifiers.org/ensembl/ENST00000423807"/>
                  <rdf:li rdf:resource="https://identifiers.org/ensembl/ENST00000419060"/>
                  <rdf:li rdf:resource="https://identifiers.org/ensembl/ENST00000543175"/>
                  <rdf:li rdf:resource="https://identifiers.org/ensembl/ENST00000456267"/>
                  <rdf:li rdf:resource="https://identifiers.org/ensembl/ENST00000414832"/>
                  <rdf:li rdf:resource="https://identifiers.org/ensembl/ENST00000416214"/>
                  <rdf:li rdf:resource="https://identifiers.org/ensembl/ENST00000429848"/>
                  <rdf:li rdf:resource="https://identifiers.org/ensembl/ENSP00000492921"/>
                  <rdf:li rdf:resource="https://identifiers.org/ensembl/ENSP00000493136"/>
                  <rdf:li rdf:resource="https://identifiers.org/ensembl/ENSP00000418219"/>
                  <rdf:li rdf:resource="https://identifiers.org/ensembl/ENSP00000418661"/>
                  <rdf:li rdf:resource="https://identifiers.org/ensembl/ENSP00000439469"/>
                  <rdf:li rdf:resource="https://identifiers.org/ensembl/ENSP00000485347"/>
                  <rdf:li rdf:resource="https://identifiers.org/ensembl/ENSP00000485479"/>
                  <rdf:li rdf:resource="https://identifiers.org/ensembl/ENSP00000485367"/>
                  <rdf:li rdf:resource="https://identifiers.org/uniprot/Q86Y79"/>
                  <rdf:li rdf:resource="https://identifiers.org/hgnc.symbol/PTRH1"/>
                  <rdf:li rdf:resource="https://identifiers.org/ncbigene/138428"/>
                </rdf:Bag>
              </bqbiol:is>
            </rdf:Description>
          </rdf:RDF>
        </annotation>
      </fbc:geneProduct>
      <fbc:geneProduct metaid="meta_G_ENSG00000187048" sboTerm="SBO:0000243" fbc:id="G_ENSG00000187048" fbc:name="G_ENSG00000187048" fbc:label="G_ENSG00000187048">
        <annotation>
          <rdf:RDF xmlns:rdf="http://www.w3.org/1999/02/22-rdf-syntax-ns#" xmlns:dcterms="http://purl.org/dc/terms/" xmlns:vCard="http://www.w3.org/2001/vcard-rdf/3.0#" xmlns:vCard4="http://www.w3.org/2006/vcard/ns#" xmlns:bqbiol="http://biomodels.net/biology-qualifiers/" xmlns:bqmodel="http://biomodels.net/model-qualifiers/">
            <rdf:Description rdf:about="#meta_G_ENSG00000187048">
              <bqbiol:is>
                <rdf:Bag>
                  <rdf:li rdf:resource="https://identifiers.org/ensembl/ENSG00000187048"/>
                  <rdf:li rdf:resource="https://identifiers.org/ensembl/ENST00000310638"/>
                  <rdf:li rdf:resource="https://identifiers.org/ensembl/ENST00000475477"/>
                  <rdf:li rdf:resource="https://identifiers.org/ensembl/ENST00000462347"/>
                  <rdf:li rdf:resource="https://identifiers.org/ensembl/ENST00000474458"/>
                  <rdf:li rdf:resource="https://identifiers.org/ensembl/ENST00000468629"/>
                  <rdf:li rdf:resource="https://identifiers.org/ensembl/ENST00000465874"/>
                  <rdf:li rdf:resource="https://identifiers.org/ensembl/ENST00000371905"/>
                  <rdf:li rdf:resource="https://identifiers.org/ensembl/ENST00000496519"/>
                  <rdf:li rdf:resource="https://identifiers.org/ensembl/ENST00000371904"/>
                  <rdf:li rdf:resource="https://identifiers.org/ensembl/ENSP00000311095"/>
                  <rdf:li rdf:resource="https://identifiers.org/ensembl/ENSP00000476854"/>
                  <rdf:li rdf:resource="https://identifiers.org/ensembl/ENSP00000477495"/>
                  <rdf:li rdf:resource="https://identifiers.org/ensembl/ENSP00000476988"/>
                  <rdf:li rdf:resource="https://identifiers.org/ensembl/ENSP00000476619"/>
                  <rdf:li rdf:resource="https://identifiers.org/ensembl/ENSP00000476368"/>
                  <rdf:li rdf:resource="https://identifiers.org/ensembl/ENSP00000360972"/>
                  <rdf:li rdf:resource="https://identifiers.org/ensembl/ENSP00000360971"/>
                  <rdf:li rdf:resource="https://identifiers.org/uniprot/Q02928"/>
                  <rdf:li rdf:resource="https://identifiers.org/hgnc.symbol/CYP4A11"/>
                  <rdf:li rdf:resource="https://identifiers.org/ncbigene/1579"/>
                </rdf:Bag>
              </bqbiol:is>
            </rdf:Description>
          </rdf:RDF>
        </annotation>
      </fbc:geneProduct>
      <fbc:geneProduct metaid="meta_G_ENSG00000187091" sboTerm="SBO:0000243" fbc:id="G_ENSG00000187091" fbc:name="G_ENSG00000187091" fbc:label="G_ENSG00000187091">
        <annotation>
          <rdf:RDF xmlns:rdf="http://www.w3.org/1999/02/22-rdf-syntax-ns#" xmlns:dcterms="http://purl.org/dc/terms/" xmlns:vCard="http://www.w3.org/2001/vcard-rdf/3.0#" xmlns:vCard4="http://www.w3.org/2006/vcard/ns#" xmlns:bqbiol="http://biomodels.net/biology-qualifiers/" xmlns:bqmodel="http://biomodels.net/model-qualifiers/">
            <rdf:Description rdf:about="#meta_G_ENSG00000187091">
              <bqbiol:is>
                <rdf:Bag>
                  <rdf:li rdf:resource="https://identifiers.org/ensembl/ENSG00000187091"/>
                  <rdf:li rdf:resource="https://identifiers.org/ensembl/ENST00000417185"/>
                  <rdf:li rdf:resource="https://identifiers.org/ensembl/ENST00000461445"/>
                  <rdf:li rdf:resource="https://identifiers.org/ensembl/ENST00000463876"/>
                  <rdf:li rdf:resource="https://identifiers.org/ensembl/ENST00000334661"/>
                  <rdf:li rdf:resource="https://identifiers.org/ensembl/ENST00000495395"/>
                  <rdf:li rdf:resource="https://identifiers.org/ensembl/ENST00000484829"/>
                  <rdf:li rdf:resource="https://identifiers.org/ensembl/ENST00000495367"/>
                  <rdf:li rdf:resource="https://identifiers.org/ensembl/ENST00000479619"/>
                  <rdf:li rdf:resource="https://identifiers.org/ensembl/ENST00000473834"/>
                  <rdf:li rdf:resource="https://identifiers.org/ensembl/ENSP00000430344"/>
                  <rdf:li rdf:resource="https://identifiers.org/ensembl/ENSP00000335600"/>
                  <rdf:li rdf:resource="https://identifiers.org/uniprot/P51178"/>
                  <rdf:li rdf:resource="https://identifiers.org/hgnc.symbol/PLCD1"/>
                  <rdf:li rdf:resource="https://identifiers.org/ncbigene/5333"/>
                </rdf:Bag>
              </bqbiol:is>
            </rdf:Description>
          </rdf:RDF>
        </annotation>
      </fbc:geneProduct>
      <fbc:geneProduct metaid="meta_G_ENSG00000187097" sboTerm="SBO:0000243" fbc:id="G_ENSG00000187097" fbc:name="G_ENSG00000187097" fbc:label="G_ENSG00000187097">
        <annotation>
          <rdf:RDF xmlns:rdf="http://www.w3.org/1999/02/22-rdf-syntax-ns#" xmlns:dcterms="http://purl.org/dc/terms/" xmlns:vCard="http://www.w3.org/2001/vcard-rdf/3.0#" xmlns:vCard4="http://www.w3.org/2006/vcard/ns#" xmlns:bqbiol="http://biomodels.net/biology-qualifiers/" xmlns:bqmodel="http://biomodels.net/model-qualifiers/">
            <rdf:Description rdf:about="#meta_G_ENSG00000187097">
              <bqbiol:is>
                <rdf:Bag>
                  <rdf:li rdf:resource="https://identifiers.org/ensembl/ENSG00000187097"/>
                  <rdf:li rdf:resource="https://identifiers.org/ensembl/ENST00000557325"/>
                  <rdf:li rdf:resource="https://identifiers.org/ensembl/ENST00000555829"/>
                  <rdf:li rdf:resource="https://identifiers.org/ensembl/ENST00000334696"/>
                  <rdf:li rdf:resource="https://identifiers.org/ensembl/ENST00000553284"/>
                  <rdf:li rdf:resource="https://identifiers.org/ensembl/ENST00000556242"/>
                  <rdf:li rdf:resource="https://identifiers.org/ensembl/ENST00000554664"/>
                  <rdf:li rdf:resource="https://identifiers.org/ensembl/ENST00000556108"/>
                  <rdf:li rdf:resource="https://identifiers.org/ensembl/ENST00000557681"/>
                  <rdf:li rdf:resource="https://identifiers.org/ensembl/ENSP00000451810"/>
                  <rdf:li rdf:resource="https://identifiers.org/ensembl/ENSP00000451499"/>
                  <rdf:li rdf:resource="https://identifiers.org/ensembl/ENSP00000335246"/>
                  <rdf:li rdf:resource="https://identifiers.org/ensembl/ENSP00000451591"/>
                  <rdf:li rdf:resource="https://identifiers.org/ensembl/ENSP00000451483"/>
                  <rdf:li rdf:resource="https://identifiers.org/uniprot/O75356"/>
                  <rdf:li rdf:resource="https://identifiers.org/hgnc.symbol/ENTPD5"/>
                  <rdf:li rdf:resource="https://identifiers.org/ncbigene/957"/>
                </rdf:Bag>
              </bqbiol:is>
            </rdf:Description>
          </rdf:RDF>
        </annotation>
      </fbc:geneProduct>
      <fbc:geneProduct metaid="meta_G_ENSG00000187134" sboTerm="SBO:0000243" fbc:id="G_ENSG00000187134" fbc:name="G_ENSG00000187134" fbc:label="G_ENSG00000187134">
        <annotation>
          <rdf:RDF xmlns:rdf="http://www.w3.org/1999/02/22-rdf-syntax-ns#" xmlns:dcterms="http://purl.org/dc/terms/" xmlns:vCard="http://www.w3.org/2001/vcard-rdf/3.0#" xmlns:vCard4="http://www.w3.org/2006/vcard/ns#" xmlns:bqbiol="http://biomodels.net/biology-qualifiers/" xmlns:bqmodel="http://biomodels.net/model-qualifiers/">
            <rdf:Description rdf:about="#meta_G_ENSG00000187134">
              <bqbiol:is>
                <rdf:Bag>
                  <rdf:li rdf:resource="https://identifiers.org/ensembl/ENSG00000187134"/>
                  <rdf:li rdf:resource="https://identifiers.org/ensembl/ENST00000477661"/>
                  <rdf:li rdf:resource="https://identifiers.org/ensembl/ENST00000380872"/>
                  <rdf:li rdf:resource="https://identifiers.org/ensembl/ENST00000442997"/>
                  <rdf:li rdf:resource="https://identifiers.org/ensembl/ENST00000380859"/>
                  <rdf:li rdf:resource="https://identifiers.org/ensembl/ENST00000476100"/>
                  <rdf:li rdf:resource="https://identifiers.org/ensembl/ENSP00000370254"/>
                  <rdf:li rdf:resource="https://identifiers.org/ensembl/ENSP00000416415"/>
                  <rdf:li rdf:resource="https://identifiers.org/ensembl/ENSP00000370240"/>
                  <rdf:li rdf:resource="https://identifiers.org/uniprot/Q04828"/>
                  <rdf:li rdf:resource="https://identifiers.org/hgnc.symbol/AKR1C1"/>
                  <rdf:li rdf:resource="https://identifiers.org/ncbigene/1645"/>
                </rdf:Bag>
              </bqbiol:is>
            </rdf:Description>
          </rdf:RDF>
        </annotation>
      </fbc:geneProduct>
      <fbc:geneProduct metaid="meta_G_ENSG00000187210" sboTerm="SBO:0000243" fbc:id="G_ENSG00000187210" fbc:name="G_ENSG00000187210" fbc:label="G_ENSG00000187210">
        <annotation>
          <rdf:RDF xmlns:rdf="http://www.w3.org/1999/02/22-rdf-syntax-ns#" xmlns:dcterms="http://purl.org/dc/terms/" xmlns:vCard="http://www.w3.org/2001/vcard-rdf/3.0#" xmlns:vCard4="http://www.w3.org/2006/vcard/ns#" xmlns:bqbiol="http://biomodels.net/biology-qualifiers/" xmlns:bqmodel="http://biomodels.net/model-qualifiers/">
            <rdf:Description rdf:about="#meta_G_ENSG00000187210">
              <bqbiol:is>
                <rdf:Bag>
                  <rdf:li rdf:resource="https://identifiers.org/ensembl/ENSG00000187210"/>
                  <rdf:li rdf:resource="https://identifiers.org/ensembl/ENST00000488136"/>
                  <rdf:li rdf:resource="https://identifiers.org/ensembl/ENST00000480311"/>
                  <rdf:li rdf:resource="https://identifiers.org/ensembl/ENST00000376730"/>
                  <rdf:li rdf:resource="https://identifiers.org/ensembl/ENST00000648797"/>
                  <rdf:li rdf:resource="https://identifiers.org/ensembl/ENST00000444201"/>
                  <rdf:li rdf:resource="https://identifiers.org/ensembl/ENST00000442371"/>
                  <rdf:li rdf:resource="https://identifiers.org/ensembl/ENSP00000365920"/>
                  <rdf:li rdf:resource="https://identifiers.org/ensembl/ENSP00000390703"/>
                  <rdf:li rdf:resource="https://identifiers.org/ensembl/ENSP00000415454"/>
                  <rdf:li rdf:resource="https://identifiers.org/uniprot/Q02742"/>
                  <rdf:li rdf:resource="https://identifiers.org/hgnc.symbol/GCNT1"/>
                  <rdf:li rdf:resource="https://identifiers.org/ncbigene/2650"/>
                </rdf:Bag>
              </bqbiol:is>
            </rdf:Description>
          </rdf:RDF>
        </annotation>
      </fbc:geneProduct>
      <fbc:geneProduct metaid="meta_G_ENSG00000187486" sboTerm="SBO:0000243" fbc:id="G_ENSG00000187486" fbc:name="G_ENSG00000187486" fbc:label="G_ENSG00000187486">
        <annotation>
          <rdf:RDF xmlns:rdf="http://www.w3.org/1999/02/22-rdf-syntax-ns#" xmlns:dcterms="http://purl.org/dc/terms/" xmlns:vCard="http://www.w3.org/2001/vcard-rdf/3.0#" xmlns:vCard4="http://www.w3.org/2006/vcard/ns#" xmlns:bqbiol="http://biomodels.net/biology-qualifiers/" xmlns:bqmodel="http://biomodels.net/model-qualifiers/">
            <rdf:Description rdf:about="#meta_G_ENSG00000187486">
              <bqbiol:is>
                <rdf:Bag>
                  <rdf:li rdf:resource="https://identifiers.org/ensembl/ENSG00000187486"/>
                  <rdf:li rdf:resource="https://identifiers.org/ensembl/ENST00000682764"/>
                  <rdf:li rdf:resource="https://identifiers.org/ensembl/ENST00000339994"/>
                  <rdf:li rdf:resource="https://identifiers.org/ensembl/ENST00000528731"/>
                  <rdf:li rdf:resource="https://identifiers.org/ensembl/ENST00000682350"/>
                  <rdf:li rdf:resource="https://identifiers.org/ensembl/ENST00000526747"/>
                  <rdf:li rdf:resource="https://identifiers.org/ensembl/ENST00000526912"/>
                  <rdf:li rdf:resource="https://identifiers.org/ensembl/ENST00000528992"/>
                  <rdf:li rdf:resource="https://identifiers.org/ensembl/ENSP00000506780"/>
                  <rdf:li rdf:resource="https://identifiers.org/ensembl/ENSP00000345708"/>
                  <rdf:li rdf:resource="https://identifiers.org/ensembl/ENSP00000434755"/>
                  <rdf:li rdf:resource="https://identifiers.org/ensembl/ENSP00000508090"/>
                  <rdf:li rdf:resource="https://identifiers.org/ensembl/ENSP00000432729"/>
                  <rdf:li rdf:resource="https://identifiers.org/ensembl/ENSP00000436479"/>
                  <rdf:li rdf:resource="https://identifiers.org/uniprot/Q14654"/>
                  <rdf:li rdf:resource="https://identifiers.org/hgnc.symbol/KCNJ11"/>
                  <rdf:li rdf:resource="https://identifiers.org/ncbigene/3767"/>
                </rdf:Bag>
              </bqbiol:is>
            </rdf:Description>
          </rdf:RDF>
        </annotation>
      </fbc:geneProduct>
      <fbc:geneProduct metaid="meta_G_ENSG00000187531" sboTerm="SBO:0000243" fbc:id="G_ENSG00000187531" fbc:name="G_ENSG00000187531" fbc:label="G_ENSG00000187531">
        <annotation>
          <rdf:RDF xmlns:rdf="http://www.w3.org/1999/02/22-rdf-syntax-ns#" xmlns:dcterms="http://purl.org/dc/terms/" xmlns:vCard="http://www.w3.org/2001/vcard-rdf/3.0#" xmlns:vCard4="http://www.w3.org/2006/vcard/ns#" xmlns:bqbiol="http://biomodels.net/biology-qualifiers/" xmlns:bqmodel="http://biomodels.net/model-qualifiers/">
            <rdf:Description rdf:about="#meta_G_ENSG00000187531">
              <bqbiol:is>
                <rdf:Bag>
                  <rdf:li rdf:resource="https://identifiers.org/ensembl/ENSG00000187531"/>
                  <rdf:li rdf:resource="https://identifiers.org/ensembl/ENST00000574992"/>
                  <rdf:li rdf:resource="https://identifiers.org/ensembl/ENST00000572976"/>
                  <rdf:li rdf:resource="https://identifiers.org/ensembl/ENST00000571832"/>
                  <rdf:li rdf:resource="https://identifiers.org/ensembl/ENST00000328666"/>
                  <rdf:li rdf:resource="https://identifiers.org/ensembl/ENST00000536038"/>
                  <rdf:li rdf:resource="https://identifiers.org/ensembl/ENST00000574153"/>
                  <rdf:li rdf:resource="https://identifiers.org/ensembl/ENST00000576156"/>
                  <rdf:li rdf:resource="https://identifiers.org/ensembl/ENST00000571233"/>
                  <rdf:li rdf:resource="https://identifiers.org/ensembl/ENST00000572902"/>
                  <rdf:li rdf:resource="https://identifiers.org/ensembl/ENST00000572350"/>
                  <rdf:li rdf:resource="https://identifiers.org/ensembl/ENST00000577065"/>
                  <rdf:li rdf:resource="https://identifiers.org/ensembl/ENST00000574495"/>
                  <rdf:li rdf:resource="https://identifiers.org/ensembl/ENST00000573367"/>
                  <rdf:li rdf:resource="https://identifiers.org/ensembl/ENST00000571915"/>
                  <rdf:li rdf:resource="https://identifiers.org/ensembl/ENST00000575360"/>
                  <rdf:li rdf:resource="https://identifiers.org/ensembl/ENST00000575244"/>
                  <rdf:li rdf:resource="https://identifiers.org/ensembl/ENST00000570367"/>
                  <rdf:li rdf:resource="https://identifiers.org/ensembl/ENST00000572671"/>
                  <rdf:li rdf:resource="https://identifiers.org/ensembl/ENST00000571213"/>
                  <rdf:li rdf:resource="https://identifiers.org/ensembl/ENST00000573576"/>
                  <rdf:li rdf:resource="https://identifiers.org/ensembl/ENST00000574915"/>
                  <rdf:li rdf:resource="https://identifiers.org/ensembl/ENSP00000329466"/>
                  <rdf:li rdf:resource="https://identifiers.org/ensembl/ENSP00000461044"/>
                  <rdf:li rdf:resource="https://identifiers.org/ensembl/ENSP00000459524"/>
                  <rdf:li rdf:resource="https://identifiers.org/uniprot/Q9NRC8"/>
                  <rdf:li rdf:resource="https://identifiers.org/hgnc.symbol/SIRT7"/>
                  <rdf:li rdf:resource="https://identifiers.org/ncbigene/51547"/>
                </rdf:Bag>
              </bqbiol:is>
            </rdf:Description>
          </rdf:RDF>
        </annotation>
      </fbc:geneProduct>
      <fbc:geneProduct metaid="meta_G_ENSG00000187555" sboTerm="SBO:0000243" fbc:id="G_ENSG00000187555" fbc:name="G_ENSG00000187555" fbc:label="G_ENSG00000187555">
        <annotation>
          <rdf:RDF xmlns:rdf="http://www.w3.org/1999/02/22-rdf-syntax-ns#" xmlns:dcterms="http://purl.org/dc/terms/" xmlns:vCard="http://www.w3.org/2001/vcard-rdf/3.0#" xmlns:vCard4="http://www.w3.org/2006/vcard/ns#" xmlns:bqbiol="http://biomodels.net/biology-qualifiers/" xmlns:bqmodel="http://biomodels.net/model-qualifiers/">
            <rdf:Description rdf:about="#meta_G_ENSG00000187555">
              <bqbiol:is>
                <rdf:Bag>
                  <rdf:li rdf:resource="https://identifiers.org/ensembl/ENSG00000187555"/>
                  <rdf:li rdf:resource="https://identifiers.org/ensembl/ENST00000344836"/>
                  <rdf:li rdf:resource="https://identifiers.org/ensembl/ENST00000673704"/>
                  <rdf:li rdf:resource="https://identifiers.org/ensembl/ENST00000563961"/>
                  <rdf:li rdf:resource="https://identifiers.org/ensembl/ENST00000381886"/>
                  <rdf:li rdf:resource="https://identifiers.org/ensembl/ENST00000565455"/>
                  <rdf:li rdf:resource="https://identifiers.org/ensembl/ENST00000563085"/>
                  <rdf:li rdf:resource="https://identifiers.org/ensembl/ENST00000567113"/>
                  <rdf:li rdf:resource="https://identifiers.org/ensembl/ENST00000565883"/>
                  <rdf:li rdf:resource="https://identifiers.org/ensembl/ENST00000562615"/>
                  <rdf:li rdf:resource="https://identifiers.org/ensembl/ENST00000563043"/>
                  <rdf:li rdf:resource="https://identifiers.org/ensembl/ENST00000562051"/>
                  <rdf:li rdf:resource="https://identifiers.org/ensembl/ENST00000567692"/>
                  <rdf:li rdf:resource="https://identifiers.org/ensembl/ENST00000569448"/>
                  <rdf:li rdf:resource="https://identifiers.org/ensembl/ENST00000566131"/>
                  <rdf:li rdf:resource="https://identifiers.org/ensembl/ENST00000570256"/>
                  <rdf:li rdf:resource="https://identifiers.org/ensembl/ENST00000567329"/>
                  <rdf:li rdf:resource="https://identifiers.org/ensembl/ENST00000542333"/>
                  <rdf:li rdf:resource="https://identifiers.org/ensembl/ENST00000566004"/>
                  <rdf:li rdf:resource="https://identifiers.org/ensembl/ENST00000569230"/>
                  <rdf:li rdf:resource="https://identifiers.org/ensembl/ENST00000566273"/>
                  <rdf:li rdf:resource="https://identifiers.org/ensembl/ENST00000564117"/>
                  <rdf:li rdf:resource="https://identifiers.org/ensembl/ENST00000566224"/>
                  <rdf:li rdf:resource="https://identifiers.org/ensembl/ENSP00000343535"/>
                  <rdf:li rdf:resource="https://identifiers.org/ensembl/ENSP00000501290"/>
                  <rdf:li rdf:resource="https://identifiers.org/ensembl/ENSP00000454362"/>
                  <rdf:li rdf:resource="https://identifiers.org/ensembl/ENSP00000371310"/>
                  <rdf:li rdf:resource="https://identifiers.org/ensembl/ENSP00000456258"/>
                  <rdf:li rdf:resource="https://identifiers.org/ensembl/ENSP00000454795"/>
                  <rdf:li rdf:resource="https://identifiers.org/ensembl/ENSP00000459594"/>
                  <rdf:li rdf:resource="https://identifiers.org/ensembl/ENSP00000458027"/>
                  <rdf:li rdf:resource="https://identifiers.org/ensembl/ENSP00000439272"/>
                  <rdf:li rdf:resource="https://identifiers.org/ensembl/ENSP00000456150"/>
                  <rdf:li rdf:resource="https://identifiers.org/ensembl/ENSP00000457237"/>
                  <rdf:li rdf:resource="https://identifiers.org/ensembl/ENSP00000455719"/>
                  <rdf:li rdf:resource="https://identifiers.org/ensembl/ENSP00000457815"/>
                  <rdf:li rdf:resource="https://identifiers.org/uniprot/Q93009"/>
                  <rdf:li rdf:resource="https://identifiers.org/hgnc.symbol/USP7"/>
                  <rdf:li rdf:resource="https://identifiers.org/ncbigene/7874"/>
                </rdf:Bag>
              </bqbiol:is>
            </rdf:Description>
          </rdf:RDF>
        </annotation>
      </fbc:geneProduct>
      <fbc:geneProduct metaid="meta_G_ENSG00000187566" sboTerm="SBO:0000243" fbc:id="G_ENSG00000187566" fbc:name="G_ENSG00000187566" fbc:label="G_ENSG00000187566">
        <annotation>
          <rdf:RDF xmlns:rdf="http://www.w3.org/1999/02/22-rdf-syntax-ns#" xmlns:dcterms="http://purl.org/dc/terms/" xmlns:vCard="http://www.w3.org/2001/vcard-rdf/3.0#" xmlns:vCard4="http://www.w3.org/2006/vcard/ns#" xmlns:bqbiol="http://biomodels.net/biology-qualifiers/" xmlns:bqmodel="http://biomodels.net/model-qualifiers/">
            <rdf:Description rdf:about="#meta_G_ENSG00000187566">
              <bqbiol:is>
                <rdf:Bag>
                  <rdf:li rdf:resource="https://identifiers.org/ensembl/ENSG00000187566"/>
                  <rdf:li rdf:resource="https://identifiers.org/ensembl/ENST00000340650"/>
                  <rdf:li rdf:resource="https://identifiers.org/ensembl/ENSP00000345464"/>
                  <rdf:li rdf:resource="https://identifiers.org/uniprot/Q6VVB1"/>
                  <rdf:li rdf:resource="https://identifiers.org/hgnc.symbol/NHLRC1"/>
                  <rdf:li rdf:resource="https://identifiers.org/ncbigene/378884"/>
                </rdf:Bag>
              </bqbiol:is>
            </rdf:Description>
          </rdf:RDF>
        </annotation>
      </fbc:geneProduct>
      <fbc:geneProduct metaid="meta_G_ENSG00000187630" sboTerm="SBO:0000243" fbc:id="G_ENSG00000187630" fbc:name="G_ENSG00000187630" fbc:label="G_ENSG00000187630">
        <annotation>
          <rdf:RDF xmlns:rdf="http://www.w3.org/1999/02/22-rdf-syntax-ns#" xmlns:dcterms="http://purl.org/dc/terms/" xmlns:vCard="http://www.w3.org/2001/vcard-rdf/3.0#" xmlns:vCard4="http://www.w3.org/2006/vcard/ns#" xmlns:bqbiol="http://biomodels.net/biology-qualifiers/" xmlns:bqmodel="http://biomodels.net/model-qualifiers/">
            <rdf:Description rdf:about="#meta_G_ENSG00000187630">
              <bqbiol:is>
                <rdf:Bag>
                  <rdf:li rdf:resource="https://identifiers.org/ensembl/ENSG00000187630"/>
                  <rdf:li rdf:resource="https://identifiers.org/ensembl/ENST00000534993"/>
                  <rdf:li rdf:resource="https://identifiers.org/ensembl/ENST00000543805"/>
                  <rdf:li rdf:resource="https://identifiers.org/ensembl/ENST00000621761"/>
                  <rdf:li rdf:resource="https://identifiers.org/ensembl/ENST00000397071"/>
                  <rdf:li rdf:resource="https://identifiers.org/ensembl/ENST00000559411"/>
                  <rdf:li rdf:resource="https://identifiers.org/ensembl/ENST00000558753"/>
                  <rdf:li rdf:resource="https://identifiers.org/ensembl/ENST00000537912"/>
                  <rdf:li rdf:resource="https://identifiers.org/ensembl/ENST00000335125"/>
                  <rdf:li rdf:resource="https://identifiers.org/ensembl/ENST00000559387"/>
                  <rdf:li rdf:resource="https://identifiers.org/ensembl/ENST00000557812"/>
                  <rdf:li rdf:resource="https://identifiers.org/ensembl/ENST00000560276"/>
                  <rdf:li rdf:resource="https://identifiers.org/ensembl/ENSP00000441095"/>
                  <rdf:li rdf:resource="https://identifiers.org/ensembl/ENSP00000441433"/>
                  <rdf:li rdf:resource="https://identifiers.org/ensembl/ENSP00000481066"/>
                  <rdf:li rdf:resource="https://identifiers.org/ensembl/ENSP00000380261"/>
                  <rdf:li rdf:resource="https://identifiers.org/ensembl/ENSP00000453889"/>
                  <rdf:li rdf:resource="https://identifiers.org/ensembl/ENSP00000453845"/>
                  <rdf:li rdf:resource="https://identifiers.org/ensembl/ENSP00000439942"/>
                  <rdf:li rdf:resource="https://identifiers.org/ensembl/ENSP00000334801"/>
                  <rdf:li rdf:resource="https://identifiers.org/ensembl/ENSP00000453173"/>
                  <rdf:li rdf:resource="https://identifiers.org/ensembl/ENSP00000452875"/>
                  <rdf:li rdf:resource="https://identifiers.org/uniprot/Q6PKH6"/>
                  <rdf:li rdf:resource="https://identifiers.org/hgnc.symbol/DHRS4L2"/>
                  <rdf:li rdf:resource="https://identifiers.org/ncbigene/317749"/>
                </rdf:Bag>
              </bqbiol:is>
            </rdf:Description>
          </rdf:RDF>
        </annotation>
      </fbc:geneProduct>
      <fbc:geneProduct metaid="meta_G_ENSG00000187676" sboTerm="SBO:0000243" fbc:id="G_ENSG00000187676" fbc:name="G_ENSG00000187676" fbc:label="G_ENSG00000187676">
        <annotation>
          <rdf:RDF xmlns:rdf="http://www.w3.org/1999/02/22-rdf-syntax-ns#" xmlns:dcterms="http://purl.org/dc/terms/" xmlns:vCard="http://www.w3.org/2001/vcard-rdf/3.0#" xmlns:vCard4="http://www.w3.org/2006/vcard/ns#" xmlns:bqbiol="http://biomodels.net/biology-qualifiers/" xmlns:bqmodel="http://biomodels.net/model-qualifiers/">
            <rdf:Description rdf:about="#meta_G_ENSG00000187676">
              <bqbiol:is>
                <rdf:Bag>
                  <rdf:li rdf:resource="https://identifiers.org/ensembl/ENSG00000187676"/>
                  <rdf:li rdf:resource="https://identifiers.org/ensembl/ENST00000343307"/>
                  <rdf:li rdf:resource="https://identifiers.org/ensembl/ENST00000461652"/>
                  <rdf:li rdf:resource="https://identifiers.org/ensembl/ENSP00000343002"/>
                  <rdf:li rdf:resource="https://identifiers.org/uniprot/Q6Y288"/>
                  <rdf:li rdf:resource="https://identifiers.org/hgnc.symbol/B3GLCT"/>
                  <rdf:li rdf:resource="https://identifiers.org/ncbigene/145173"/>
                </rdf:Bag>
              </bqbiol:is>
            </rdf:Description>
          </rdf:RDF>
        </annotation>
      </fbc:geneProduct>
      <fbc:geneProduct metaid="meta_G_ENSG00000187714" sboTerm="SBO:0000243" fbc:id="G_ENSG00000187714" fbc:name="G_ENSG00000187714" fbc:label="G_ENSG00000187714">
        <annotation>
          <rdf:RDF xmlns:rdf="http://www.w3.org/1999/02/22-rdf-syntax-ns#" xmlns:dcterms="http://purl.org/dc/terms/" xmlns:vCard="http://www.w3.org/2001/vcard-rdf/3.0#" xmlns:vCard4="http://www.w3.org/2006/vcard/ns#" xmlns:bqbiol="http://biomodels.net/biology-qualifiers/" xmlns:bqmodel="http://biomodels.net/model-qualifiers/">
            <rdf:Description rdf:about="#meta_G_ENSG00000187714">
              <bqbiol:is>
                <rdf:Bag>
                  <rdf:li rdf:resource="https://identifiers.org/ensembl/ENSG00000187714"/>
                  <rdf:li rdf:resource="https://identifiers.org/ensembl/ENST00000374115"/>
                  <rdf:li rdf:resource="https://identifiers.org/ensembl/ENSP00000363229"/>
                  <rdf:li rdf:resource="https://identifiers.org/uniprot/Q16572"/>
                  <rdf:li rdf:resource="https://identifiers.org/hgnc.symbol/SLC18A3"/>
                  <rdf:li rdf:resource="https://identifiers.org/ncbigene/6572"/>
                </rdf:Bag>
              </bqbiol:is>
            </rdf:Description>
          </rdf:RDF>
        </annotation>
      </fbc:geneProduct>
      <fbc:geneProduct metaid="meta_G_ENSG00000187733" sboTerm="SBO:0000243" fbc:id="G_ENSG00000187733" fbc:name="G_ENSG00000187733" fbc:label="G_ENSG00000187733">
        <annotation>
          <rdf:RDF xmlns:rdf="http://www.w3.org/1999/02/22-rdf-syntax-ns#" xmlns:dcterms="http://purl.org/dc/terms/" xmlns:vCard="http://www.w3.org/2001/vcard-rdf/3.0#" xmlns:vCard4="http://www.w3.org/2006/vcard/ns#" xmlns:bqbiol="http://biomodels.net/biology-qualifiers/" xmlns:bqmodel="http://biomodels.net/model-qualifiers/">
            <rdf:Description rdf:about="#meta_G_ENSG00000187733">
              <bqbiol:is>
                <rdf:Bag>
                  <rdf:li rdf:resource="https://identifiers.org/ensembl/ENSG00000187733"/>
                  <rdf:li rdf:resource="https://identifiers.org/ensembl/ENST00000684141"/>
                  <rdf:li rdf:resource="https://identifiers.org/ensembl/ENST00000683532"/>
                  <rdf:li rdf:resource="https://identifiers.org/ensembl/ENST00000622339"/>
                  <rdf:li rdf:resource="https://identifiers.org/ensembl/ENST00000370079"/>
                  <rdf:li rdf:resource="https://identifiers.org/ensembl/ENSP00000507077"/>
                  <rdf:li rdf:resource="https://identifiers.org/ensembl/ENSP00000506825"/>
                  <rdf:li rdf:resource="https://identifiers.org/ensembl/ENSP00000481450"/>
                  <rdf:li rdf:resource="https://identifiers.org/ensembl/ENSP00000359096"/>
                  <rdf:li rdf:resource="https://identifiers.org/uniprot/P04746"/>
                  <rdf:li rdf:resource="https://identifiers.org/uniprot/P0DUB6"/>
                  <rdf:li rdf:resource="https://identifiers.org/uniprot/P0DTE8"/>
                  <rdf:li rdf:resource="https://identifiers.org/hgnc.symbol/AMY1C"/>
                  <rdf:li rdf:resource="https://identifiers.org/ncbigene/278"/>
                </rdf:Bag>
              </bqbiol:is>
            </rdf:Description>
          </rdf:RDF>
        </annotation>
      </fbc:geneProduct>
      <fbc:geneProduct metaid="meta_G_ENSG00000187758" sboTerm="SBO:0000243" fbc:id="G_ENSG00000187758" fbc:name="G_ENSG00000187758" fbc:label="G_ENSG00000187758">
        <annotation>
          <rdf:RDF xmlns:rdf="http://www.w3.org/1999/02/22-rdf-syntax-ns#" xmlns:dcterms="http://purl.org/dc/terms/" xmlns:vCard="http://www.w3.org/2001/vcard-rdf/3.0#" xmlns:vCard4="http://www.w3.org/2006/vcard/ns#" xmlns:bqbiol="http://biomodels.net/biology-qualifiers/" xmlns:bqmodel="http://biomodels.net/model-qualifiers/">
            <rdf:Description rdf:about="#meta_G_ENSG00000187758">
              <bqbiol:is>
                <rdf:Bag>
                  <rdf:li rdf:resource="https://identifiers.org/ensembl/ENSG00000187758"/>
                  <rdf:li rdf:resource="https://identifiers.org/ensembl/ENST00000209668"/>
                  <rdf:li rdf:resource="https://identifiers.org/ensembl/ENST00000503461"/>
                  <rdf:li rdf:resource="https://identifiers.org/ensembl/ENST00000511656"/>
                  <rdf:li rdf:resource="https://identifiers.org/ensembl/ENSP00000209668"/>
                  <rdf:li rdf:resource="https://identifiers.org/uniprot/P07327"/>
                  <rdf:li rdf:resource="https://identifiers.org/hgnc.symbol/ADH1A"/>
                  <rdf:li rdf:resource="https://identifiers.org/ncbigene/124"/>
                </rdf:Bag>
              </bqbiol:is>
            </rdf:Description>
          </rdf:RDF>
        </annotation>
      </fbc:geneProduct>
      <fbc:geneProduct metaid="meta_G_ENSG00000188050" sboTerm="SBO:0000243" fbc:id="G_ENSG00000188050" fbc:name="G_ENSG00000188050" fbc:label="G_ENSG00000188050">
        <annotation>
          <rdf:RDF xmlns:rdf="http://www.w3.org/1999/02/22-rdf-syntax-ns#" xmlns:dcterms="http://purl.org/dc/terms/" xmlns:vCard="http://www.w3.org/2001/vcard-rdf/3.0#" xmlns:vCard4="http://www.w3.org/2006/vcard/ns#" xmlns:bqbiol="http://biomodels.net/biology-qualifiers/" xmlns:bqmodel="http://biomodels.net/model-qualifiers/">
            <rdf:Description rdf:about="#meta_G_ENSG00000188050">
              <bqbiol:is>
                <rdf:Bag>
                  <rdf:li rdf:resource="https://identifiers.org/ensembl/ENSG00000188050"/>
                  <rdf:li rdf:resource="https://identifiers.org/ensembl/ENST00000340112"/>
                  <rdf:li rdf:resource="https://identifiers.org/ensembl/ENSP00000344489"/>
                  <rdf:li rdf:resource="https://identifiers.org/uniprot/Q8WVZ7"/>
                  <rdf:li rdf:resource="https://identifiers.org/hgnc.symbol/RNF133"/>
                  <rdf:li rdf:resource="https://identifiers.org/ncbigene/168433"/>
                </rdf:Bag>
              </bqbiol:is>
            </rdf:Description>
          </rdf:RDF>
        </annotation>
      </fbc:geneProduct>
      <fbc:geneProduct metaid="meta_G_ENSG00000188089" sboTerm="SBO:0000243" fbc:id="G_ENSG00000188089" fbc:name="G_ENSG00000188089" fbc:label="G_ENSG00000188089">
        <annotation>
          <rdf:RDF xmlns:rdf="http://www.w3.org/1999/02/22-rdf-syntax-ns#" xmlns:dcterms="http://purl.org/dc/terms/" xmlns:vCard="http://www.w3.org/2001/vcard-rdf/3.0#" xmlns:vCard4="http://www.w3.org/2006/vcard/ns#" xmlns:bqbiol="http://biomodels.net/biology-qualifiers/" xmlns:bqmodel="http://biomodels.net/model-qualifiers/">
            <rdf:Description rdf:about="#meta_G_ENSG00000188089">
              <bqbiol:is>
                <rdf:Bag>
                  <rdf:li rdf:resource="https://identifiers.org/ensembl/ENSG00000188089"/>
                  <rdf:li rdf:resource="https://identifiers.org/ensembl/ENST00000399518"/>
                  <rdf:li rdf:resource="https://identifiers.org/ensembl/ENST00000547930"/>
                  <rdf:li rdf:resource="https://identifiers.org/ensembl/ENST00000551073"/>
                  <rdf:li rdf:resource="https://identifiers.org/ensembl/ENSP00000382434"/>
                  <rdf:li rdf:resource="https://identifiers.org/uniprot/Q3MJ16"/>
                  <rdf:li rdf:resource="https://identifiers.org/hgnc.symbol/PLA2G4E"/>
                  <rdf:li rdf:resource="https://identifiers.org/ncbigene/123745"/>
                </rdf:Bag>
              </bqbiol:is>
            </rdf:Description>
          </rdf:RDF>
        </annotation>
      </fbc:geneProduct>
      <fbc:geneProduct metaid="meta_G_ENSG00000188167" sboTerm="SBO:0000243" fbc:id="G_ENSG00000188167" fbc:name="G_ENSG00000188167" fbc:label="G_ENSG00000188167">
        <annotation>
          <rdf:RDF xmlns:rdf="http://www.w3.org/1999/02/22-rdf-syntax-ns#" xmlns:dcterms="http://purl.org/dc/terms/" xmlns:vCard="http://www.w3.org/2001/vcard-rdf/3.0#" xmlns:vCard4="http://www.w3.org/2006/vcard/ns#" xmlns:bqbiol="http://biomodels.net/biology-qualifiers/" xmlns:bqmodel="http://biomodels.net/model-qualifiers/">
            <rdf:Description rdf:about="#meta_G_ENSG00000188167">
              <bqbiol:is>
                <rdf:Bag>
                  <rdf:li rdf:resource="https://identifiers.org/ensembl/ENSG00000188167"/>
                  <rdf:li rdf:resource="https://identifiers.org/ensembl/ENST00000416695"/>
                  <rdf:li rdf:resource="https://identifiers.org/ensembl/ENST00000342462"/>
                  <rdf:li rdf:resource="https://identifiers.org/ensembl/ENSP00000400715"/>
                  <rdf:li rdf:resource="https://identifiers.org/ensembl/ENSP00000343398"/>
                  <rdf:li rdf:resource="https://identifiers.org/uniprot/Q6ZT21"/>
                  <rdf:li rdf:resource="https://identifiers.org/hgnc.symbol/TMPPE"/>
                  <rdf:li rdf:resource="https://identifiers.org/ncbigene/643853"/>
                </rdf:Bag>
              </bqbiol:is>
            </rdf:Description>
          </rdf:RDF>
        </annotation>
      </fbc:geneProduct>
      <fbc:geneProduct metaid="meta_G_ENSG00000188257" sboTerm="SBO:0000243" fbc:id="G_ENSG00000188257" fbc:name="G_ENSG00000188257" fbc:label="G_ENSG00000188257">
        <annotation>
          <rdf:RDF xmlns:rdf="http://www.w3.org/1999/02/22-rdf-syntax-ns#" xmlns:dcterms="http://purl.org/dc/terms/" xmlns:vCard="http://www.w3.org/2001/vcard-rdf/3.0#" xmlns:vCard4="http://www.w3.org/2006/vcard/ns#" xmlns:bqbiol="http://biomodels.net/biology-qualifiers/" xmlns:bqmodel="http://biomodels.net/model-qualifiers/">
            <rdf:Description rdf:about="#meta_G_ENSG00000188257">
              <bqbiol:is>
                <rdf:Bag>
                  <rdf:li rdf:resource="https://identifiers.org/ensembl/ENSG00000188257"/>
                  <rdf:li rdf:resource="https://identifiers.org/ensembl/ENST00000400520"/>
                  <rdf:li rdf:resource="https://identifiers.org/ensembl/ENST00000649436"/>
                  <rdf:li rdf:resource="https://identifiers.org/ensembl/ENST00000496748"/>
                  <rdf:li rdf:resource="https://identifiers.org/ensembl/ENST00000375111"/>
                  <rdf:li rdf:resource="https://identifiers.org/ensembl/ENST00000482011"/>
                  <rdf:li rdf:resource="https://identifiers.org/ensembl/ENST00000461140"/>
                  <rdf:li rdf:resource="https://identifiers.org/ensembl/ENSP00000383364"/>
                  <rdf:li rdf:resource="https://identifiers.org/ensembl/ENSP00000496912"/>
                  <rdf:li rdf:resource="https://identifiers.org/ensembl/ENSP00000364252"/>
                  <rdf:li rdf:resource="https://identifiers.org/ensembl/ENSP00000504762"/>
                  <rdf:li rdf:resource="https://identifiers.org/uniprot/P14555"/>
                  <rdf:li rdf:resource="https://identifiers.org/hgnc.symbol/PLA2G2A"/>
                  <rdf:li rdf:resource="https://identifiers.org/ncbigene/5320"/>
                </rdf:Bag>
              </bqbiol:is>
            </rdf:Description>
          </rdf:RDF>
        </annotation>
      </fbc:geneProduct>
      <fbc:geneProduct metaid="meta_G_ENSG00000188266" sboTerm="SBO:0000243" fbc:id="G_ENSG00000188266" fbc:name="G_ENSG00000188266" fbc:label="G_ENSG00000188266">
        <annotation>
          <rdf:RDF xmlns:rdf="http://www.w3.org/1999/02/22-rdf-syntax-ns#" xmlns:dcterms="http://purl.org/dc/terms/" xmlns:vCard="http://www.w3.org/2001/vcard-rdf/3.0#" xmlns:vCard4="http://www.w3.org/2006/vcard/ns#" xmlns:bqbiol="http://biomodels.net/biology-qualifiers/" xmlns:bqmodel="http://biomodels.net/model-qualifiers/">
            <rdf:Description rdf:about="#meta_G_ENSG00000188266">
              <bqbiol:is>
                <rdf:Bag>
                  <rdf:li rdf:resource="https://identifiers.org/ensembl/ENSG00000188266"/>
                  <rdf:li rdf:resource="https://identifiers.org/ensembl/ENST00000566289"/>
                  <rdf:li rdf:resource="https://identifiers.org/ensembl/ENST00000566332"/>
                  <rdf:li rdf:resource="https://identifiers.org/ensembl/ENST00000569878"/>
                  <rdf:li rdf:resource="https://identifiers.org/ensembl/ENST00000563233"/>
                  <rdf:li rdf:resource="https://identifiers.org/ensembl/ENST00000388988"/>
                  <rdf:li rdf:resource="https://identifiers.org/ensembl/ENST00000408962"/>
                  <rdf:li rdf:resource="https://identifiers.org/ensembl/ENSP00000456614"/>
                  <rdf:li rdf:resource="https://identifiers.org/ensembl/ENSP00000457154"/>
                  <rdf:li rdf:resource="https://identifiers.org/ensembl/ENSP00000455459"/>
                  <rdf:li rdf:resource="https://identifiers.org/ensembl/ENSP00000454850"/>
                  <rdf:li rdf:resource="https://identifiers.org/ensembl/ENSP00000373640"/>
                  <rdf:li rdf:resource="https://identifiers.org/ensembl/ENSP00000386197"/>
                  <rdf:li rdf:resource="https://identifiers.org/uniprot/A2RU49"/>
                  <rdf:li rdf:resource="https://identifiers.org/hgnc.symbol/HYKK"/>
                  <rdf:li rdf:resource="https://identifiers.org/ncbigene/123688"/>
                </rdf:Bag>
              </bqbiol:is>
            </rdf:Description>
          </rdf:RDF>
        </annotation>
      </fbc:geneProduct>
      <fbc:geneProduct metaid="meta_G_ENSG00000188338" sboTerm="SBO:0000243" fbc:id="G_ENSG00000188338" fbc:name="G_ENSG00000188338" fbc:label="G_ENSG00000188338">
        <annotation>
          <rdf:RDF xmlns:rdf="http://www.w3.org/1999/02/22-rdf-syntax-ns#" xmlns:dcterms="http://purl.org/dc/terms/" xmlns:vCard="http://www.w3.org/2001/vcard-rdf/3.0#" xmlns:vCard4="http://www.w3.org/2006/vcard/ns#" xmlns:bqbiol="http://biomodels.net/biology-qualifiers/" xmlns:bqmodel="http://biomodels.net/model-qualifiers/">
            <rdf:Description rdf:about="#meta_G_ENSG00000188338">
              <bqbiol:is>
                <rdf:Bag>
                  <rdf:li rdf:resource="https://identifiers.org/ensembl/ENSG00000188338"/>
                  <rdf:li rdf:resource="https://identifiers.org/ensembl/ENST00000610458"/>
                  <rdf:li rdf:resource="https://identifiers.org/ensembl/ENST00000614032"/>
                  <rdf:li rdf:resource="https://identifiers.org/ensembl/ENST00000621714"/>
                  <rdf:li rdf:resource="https://identifiers.org/ensembl/ENST00000620404"/>
                  <rdf:li rdf:resource="https://identifiers.org/ensembl/ENST00000445096"/>
                  <rdf:li rdf:resource="https://identifiers.org/ensembl/ENST00000621456"/>
                  <rdf:li rdf:resource="https://identifiers.org/ensembl/ENST00000439524"/>
                  <rdf:li rdf:resource="https://identifiers.org/ensembl/ENST00000417851"/>
                  <rdf:li rdf:resource="https://identifiers.org/ensembl/ENST00000417121"/>
                  <rdf:li rdf:resource="https://identifiers.org/ensembl/ENSP00000479737"/>
                  <rdf:li rdf:resource="https://identifiers.org/ensembl/ENSP00000481301"/>
                  <rdf:li rdf:resource="https://identifiers.org/ensembl/ENSP00000483959"/>
                  <rdf:li rdf:resource="https://identifiers.org/ensembl/ENSP00000480466"/>
                  <rdf:li rdf:resource="https://identifiers.org/ensembl/ENSP00000484379"/>
                  <rdf:li rdf:resource="https://identifiers.org/uniprot/Q99624"/>
                  <rdf:li rdf:resource="https://identifiers.org/hgnc.symbol/SLC38A3"/>
                  <rdf:li rdf:resource="https://identifiers.org/ncbigene/10991"/>
                </rdf:Bag>
              </bqbiol:is>
            </rdf:Description>
          </rdf:RDF>
        </annotation>
      </fbc:geneProduct>
      <fbc:geneProduct metaid="meta_G_ENSG00000188467" sboTerm="SBO:0000243" fbc:id="G_ENSG00000188467" fbc:name="G_ENSG00000188467" fbc:label="G_ENSG00000188467">
        <annotation>
          <rdf:RDF xmlns:rdf="http://www.w3.org/1999/02/22-rdf-syntax-ns#" xmlns:dcterms="http://purl.org/dc/terms/" xmlns:vCard="http://www.w3.org/2001/vcard-rdf/3.0#" xmlns:vCard4="http://www.w3.org/2006/vcard/ns#" xmlns:bqbiol="http://biomodels.net/biology-qualifiers/" xmlns:bqmodel="http://biomodels.net/model-qualifiers/">
            <rdf:Description rdf:about="#meta_G_ENSG00000188467">
              <bqbiol:is>
                <rdf:Bag>
                  <rdf:li rdf:resource="https://identifiers.org/ensembl/ENSG00000188467"/>
                  <rdf:li rdf:resource="https://identifiers.org/ensembl/ENST00000341459"/>
                  <rdf:li rdf:resource="https://identifiers.org/ensembl/ENST00000482911"/>
                  <rdf:li rdf:resource="https://identifiers.org/ensembl/ENST00000449382"/>
                  <rdf:li rdf:resource="https://identifiers.org/ensembl/ENST00000463289"/>
                  <rdf:li rdf:resource="https://identifiers.org/ensembl/ENSP00000341550"/>
                  <rdf:li rdf:resource="https://identifiers.org/ensembl/ENSP00000453395"/>
                  <rdf:li rdf:resource="https://identifiers.org/ensembl/ENSP00000389966"/>
                  <rdf:li rdf:resource="https://identifiers.org/uniprot/Q71RS6"/>
                  <rdf:li rdf:resource="https://identifiers.org/hgnc.symbol/SLC24A5"/>
                  <rdf:li rdf:resource="https://identifiers.org/ncbigene/283652"/>
                </rdf:Bag>
              </bqbiol:is>
            </rdf:Description>
          </rdf:RDF>
        </annotation>
      </fbc:geneProduct>
      <fbc:geneProduct metaid="meta_G_ENSG00000188611" sboTerm="SBO:0000243" fbc:id="G_ENSG00000188611" fbc:name="G_ENSG00000188611" fbc:label="G_ENSG00000188611">
        <annotation>
          <rdf:RDF xmlns:rdf="http://www.w3.org/1999/02/22-rdf-syntax-ns#" xmlns:dcterms="http://purl.org/dc/terms/" xmlns:vCard="http://www.w3.org/2001/vcard-rdf/3.0#" xmlns:vCard4="http://www.w3.org/2006/vcard/ns#" xmlns:bqbiol="http://biomodels.net/biology-qualifiers/" xmlns:bqmodel="http://biomodels.net/model-qualifiers/">
            <rdf:Description rdf:about="#meta_G_ENSG00000188611">
              <bqbiol:is>
                <rdf:Bag>
                  <rdf:li rdf:resource="https://identifiers.org/ensembl/ENSG00000188611"/>
                  <rdf:li rdf:resource="https://identifiers.org/ensembl/ENST00000395526"/>
                  <rdf:li rdf:resource="https://identifiers.org/ensembl/ENST00000489640"/>
                  <rdf:li rdf:resource="https://identifiers.org/ensembl/ENST00000443575"/>
                  <rdf:li rdf:resource="https://identifiers.org/ensembl/ENST00000329428"/>
                  <rdf:li rdf:resource="https://identifiers.org/ensembl/ENST00000474434"/>
                  <rdf:li rdf:resource="https://identifiers.org/ensembl/ENST00000682911"/>
                  <rdf:li rdf:resource="https://identifiers.org/ensembl/ENSP00000378897"/>
                  <rdf:li rdf:resource="https://identifiers.org/ensembl/ENSP00000476827"/>
                  <rdf:li rdf:resource="https://identifiers.org/ensembl/ENSP00000392766"/>
                  <rdf:li rdf:resource="https://identifiers.org/ensembl/ENSP00000329886"/>
                  <rdf:li rdf:resource="https://identifiers.org/ensembl/ENSP00000476403"/>
                  <rdf:li rdf:resource="https://identifiers.org/ensembl/ENSP00000506746"/>
                  <rdf:li rdf:resource="https://identifiers.org/uniprot/Q9NR71"/>
                  <rdf:li rdf:resource="https://identifiers.org/hgnc.symbol/ASAH2"/>
                  <rdf:li rdf:resource="https://identifiers.org/ncbigene/56624"/>
                </rdf:Bag>
              </bqbiol:is>
            </rdf:Description>
          </rdf:RDF>
        </annotation>
      </fbc:geneProduct>
      <fbc:geneProduct metaid="meta_G_ENSG00000188641" sboTerm="SBO:0000243" fbc:id="G_ENSG00000188641" fbc:name="G_ENSG00000188641" fbc:label="G_ENSG00000188641">
        <annotation>
          <rdf:RDF xmlns:rdf="http://www.w3.org/1999/02/22-rdf-syntax-ns#" xmlns:dcterms="http://purl.org/dc/terms/" xmlns:vCard="http://www.w3.org/2001/vcard-rdf/3.0#" xmlns:vCard4="http://www.w3.org/2006/vcard/ns#" xmlns:bqbiol="http://biomodels.net/biology-qualifiers/" xmlns:bqmodel="http://biomodels.net/model-qualifiers/">
            <rdf:Description rdf:about="#meta_G_ENSG00000188641">
              <bqbiol:is>
                <rdf:Bag>
                  <rdf:li rdf:resource="https://identifiers.org/ensembl/ENSG00000188641"/>
                  <rdf:li rdf:resource="https://identifiers.org/ensembl/ENST00000370192"/>
                  <rdf:li rdf:resource="https://identifiers.org/ensembl/ENST00000474241"/>
                  <rdf:li rdf:resource="https://identifiers.org/ensembl/ENST00000306031"/>
                  <rdf:li rdf:resource="https://identifiers.org/ensembl/ENST00000460019"/>
                  <rdf:li rdf:resource="https://identifiers.org/ensembl/ENST00000646851"/>
                  <rdf:li rdf:resource="https://identifiers.org/ensembl/ENSP00000359211"/>
                  <rdf:li rdf:resource="https://identifiers.org/ensembl/ENSP00000307107"/>
                  <rdf:li rdf:resource="https://identifiers.org/uniprot/Q12882"/>
                  <rdf:li rdf:resource="https://identifiers.org/hgnc.symbol/DPYD"/>
                  <rdf:li rdf:resource="https://identifiers.org/ncbigene/1806"/>
                </rdf:Bag>
              </bqbiol:is>
            </rdf:Description>
          </rdf:RDF>
        </annotation>
      </fbc:geneProduct>
      <fbc:geneProduct metaid="meta_G_ENSG00000188676" sboTerm="SBO:0000243" fbc:id="G_ENSG00000188676" fbc:name="G_ENSG00000188676" fbc:label="G_ENSG00000188676">
        <annotation>
          <rdf:RDF xmlns:rdf="http://www.w3.org/1999/02/22-rdf-syntax-ns#" xmlns:dcterms="http://purl.org/dc/terms/" xmlns:vCard="http://www.w3.org/2001/vcard-rdf/3.0#" xmlns:vCard4="http://www.w3.org/2006/vcard/ns#" xmlns:bqbiol="http://biomodels.net/biology-qualifiers/" xmlns:bqmodel="http://biomodels.net/model-qualifiers/">
            <rdf:Description rdf:about="#meta_G_ENSG00000188676">
              <bqbiol:is>
                <rdf:Bag>
                  <rdf:li rdf:resource="https://identifiers.org/ensembl/ENSG00000188676"/>
                  <rdf:li rdf:resource="https://identifiers.org/ensembl/ENST00000343295"/>
                  <rdf:li rdf:resource="https://identifiers.org/ensembl/ENST00000389060"/>
                  <rdf:li rdf:resource="https://identifiers.org/ensembl/ENST00000418094"/>
                  <rdf:li rdf:resource="https://identifiers.org/ensembl/ENST00000502986"/>
                  <rdf:li rdf:resource="https://identifiers.org/ensembl/ENSP00000426447"/>
                  <rdf:li rdf:resource="https://identifiers.org/ensembl/ENSP00000443432"/>
                  <rdf:li rdf:resource="https://identifiers.org/uniprot/Q6ZQW0"/>
                  <rdf:li rdf:resource="https://identifiers.org/hgnc.symbol/IDO2"/>
                  <rdf:li rdf:resource="https://identifiers.org/ncbigene/169355"/>
                </rdf:Bag>
              </bqbiol:is>
            </rdf:Description>
          </rdf:RDF>
        </annotation>
      </fbc:geneProduct>
      <fbc:geneProduct metaid="meta_G_ENSG00000188687" sboTerm="SBO:0000243" fbc:id="G_ENSG00000188687" fbc:name="G_ENSG00000188687" fbc:label="G_ENSG00000188687">
        <annotation>
          <rdf:RDF xmlns:rdf="http://www.w3.org/1999/02/22-rdf-syntax-ns#" xmlns:dcterms="http://purl.org/dc/terms/" xmlns:vCard="http://www.w3.org/2001/vcard-rdf/3.0#" xmlns:vCard4="http://www.w3.org/2006/vcard/ns#" xmlns:bqbiol="http://biomodels.net/biology-qualifiers/" xmlns:bqmodel="http://biomodels.net/model-qualifiers/">
            <rdf:Description rdf:about="#meta_G_ENSG00000188687">
              <bqbiol:is>
                <rdf:Bag>
                  <rdf:li rdf:resource="https://identifiers.org/ensembl/ENSG00000188687"/>
                  <rdf:li rdf:resource="https://identifiers.org/ensembl/ENST00000483195"/>
                  <rdf:li rdf:resource="https://identifiers.org/ensembl/ENST00000394019"/>
                  <rdf:li rdf:resource="https://identifiers.org/ensembl/ENST00000480696"/>
                  <rdf:li rdf:resource="https://identifiers.org/ensembl/ENST00000637036"/>
                  <rdf:li rdf:resource="https://identifiers.org/ensembl/ENST00000358683"/>
                  <rdf:li rdf:resource="https://identifiers.org/ensembl/ENST00000425249"/>
                  <rdf:li rdf:resource="https://identifiers.org/ensembl/ENST00000377632"/>
                  <rdf:li rdf:resource="https://identifiers.org/ensembl/ENST00000377634"/>
                  <rdf:li rdf:resource="https://identifiers.org/ensembl/ENST00000479776"/>
                  <rdf:li rdf:resource="https://identifiers.org/ensembl/ENST00000432728"/>
                  <rdf:li rdf:resource="https://identifiers.org/ensembl/ENST00000444570"/>
                  <rdf:li rdf:resource="https://identifiers.org/ensembl/ENST00000436454"/>
                  <rdf:li rdf:resource="https://identifiers.org/ensembl/ENST00000423644"/>
                  <rdf:li rdf:resource="https://identifiers.org/ensembl/ENST00000346834"/>
                  <rdf:li rdf:resource="https://identifiers.org/ensembl/ENSP00000377587"/>
                  <rdf:li rdf:resource="https://identifiers.org/ensembl/ENSP00000490265"/>
                  <rdf:li rdf:resource="https://identifiers.org/ensembl/ENSP00000490698"/>
                  <rdf:li rdf:resource="https://identifiers.org/ensembl/ENSP00000351513"/>
                  <rdf:li rdf:resource="https://identifiers.org/ensembl/ENSP00000405678"/>
                  <rdf:li rdf:resource="https://identifiers.org/ensembl/ENSP00000366859"/>
                  <rdf:li rdf:resource="https://identifiers.org/ensembl/ENSP00000366861"/>
                  <rdf:li rdf:resource="https://identifiers.org/ensembl/ENSP00000414162"/>
                  <rdf:li rdf:resource="https://identifiers.org/ensembl/ENSP00000407550"/>
                  <rdf:li rdf:resource="https://identifiers.org/ensembl/ENSP00000399319"/>
                  <rdf:li rdf:resource="https://identifiers.org/ensembl/ENSP00000395804"/>
                  <rdf:li rdf:resource="https://identifiers.org/ensembl/ENSP00000251768"/>
                  <rdf:li rdf:resource="https://identifiers.org/uniprot/Q9BY07"/>
                  <rdf:li rdf:resource="https://identifiers.org/hgnc.symbol/SLC4A5"/>
                  <rdf:li rdf:resource="https://identifiers.org/ncbigene/57835"/>
                </rdf:Bag>
              </bqbiol:is>
            </rdf:Description>
          </rdf:RDF>
        </annotation>
      </fbc:geneProduct>
      <fbc:geneProduct metaid="meta_G_ENSG00000188690" sboTerm="SBO:0000243" fbc:id="G_ENSG00000188690" fbc:name="G_ENSG00000188690" fbc:label="G_ENSG00000188690">
        <annotation>
          <rdf:RDF xmlns:rdf="http://www.w3.org/1999/02/22-rdf-syntax-ns#" xmlns:dcterms="http://purl.org/dc/terms/" xmlns:vCard="http://www.w3.org/2001/vcard-rdf/3.0#" xmlns:vCard4="http://www.w3.org/2006/vcard/ns#" xmlns:bqbiol="http://biomodels.net/biology-qualifiers/" xmlns:bqmodel="http://biomodels.net/model-qualifiers/">
            <rdf:Description rdf:about="#meta_G_ENSG00000188690">
              <bqbiol:is>
                <rdf:Bag>
                  <rdf:li rdf:resource="https://identifiers.org/ensembl/ENSG00000188690"/>
                  <rdf:li rdf:resource="https://identifiers.org/ensembl/ENST00000616800"/>
                  <rdf:li rdf:resource="https://identifiers.org/ensembl/ENST00000622016"/>
                  <rdf:li rdf:resource="https://identifiers.org/ensembl/ENST00000470483"/>
                  <rdf:li rdf:resource="https://identifiers.org/ensembl/ENST00000484541"/>
                  <rdf:li rdf:resource="https://identifiers.org/ensembl/ENST00000368786"/>
                  <rdf:li rdf:resource="https://identifiers.org/ensembl/ENST00000465577"/>
                  <rdf:li rdf:resource="https://identifiers.org/ensembl/ENST00000650587"/>
                  <rdf:li rdf:resource="https://identifiers.org/ensembl/ENST00000648427"/>
                  <rdf:li rdf:resource="https://identifiers.org/ensembl/ENST00000649536"/>
                  <rdf:li rdf:resource="https://identifiers.org/ensembl/ENST00000368797"/>
                  <rdf:li rdf:resource="https://identifiers.org/ensembl/ENST00000650524"/>
                  <rdf:li rdf:resource="https://identifiers.org/ensembl/ENST00000650472"/>
                  <rdf:li rdf:resource="https://identifiers.org/ensembl/ENST00000464267"/>
                  <rdf:li rdf:resource="https://identifiers.org/ensembl/ENST00000650185"/>
                  <rdf:li rdf:resource="https://identifiers.org/ensembl/ENST00000462490"/>
                  <rdf:li rdf:resource="https://identifiers.org/ensembl/ENST00000648119"/>
                  <rdf:li rdf:resource="https://identifiers.org/ensembl/ENST00000420761"/>
                  <rdf:li rdf:resource="https://identifiers.org/ensembl/ENST00000649275"/>
                  <rdf:li rdf:resource="https://identifiers.org/ensembl/ENST00000649450"/>
                  <rdf:li rdf:resource="https://identifiers.org/ensembl/ENST00000368778"/>
                  <rdf:li rdf:resource="https://identifiers.org/ensembl/ENST00000368774"/>
                  <rdf:li rdf:resource="https://identifiers.org/ensembl/ENSP00000482520"/>
                  <rdf:li rdf:resource="https://identifiers.org/ensembl/ENSP00000483041"/>
                  <rdf:li rdf:resource="https://identifiers.org/ensembl/ENSP00000357775"/>
                  <rdf:li rdf:resource="https://identifiers.org/ensembl/ENSP00000498183"/>
                  <rdf:li rdf:resource="https://identifiers.org/ensembl/ENSP00000497366"/>
                  <rdf:li rdf:resource="https://identifiers.org/ensembl/ENSP00000497909"/>
                  <rdf:li rdf:resource="https://identifiers.org/ensembl/ENSP00000497817"/>
                  <rdf:li rdf:resource="https://identifiers.org/ensembl/ENSP00000357787"/>
                  <rdf:li rdf:resource="https://identifiers.org/ensembl/ENSP00000498108"/>
                  <rdf:li rdf:resource="https://identifiers.org/ensembl/ENSP00000497095"/>
                  <rdf:li rdf:resource="https://identifiers.org/ensembl/ENSP00000497155"/>
                  <rdf:li rdf:resource="https://identifiers.org/ensembl/ENSP00000478957"/>
                  <rdf:li rdf:resource="https://identifiers.org/ensembl/ENSP00000497494"/>
                  <rdf:li rdf:resource="https://identifiers.org/ensembl/ENSP00000414833"/>
                  <rdf:li rdf:resource="https://identifiers.org/ensembl/ENSP00000497497"/>
                  <rdf:li rdf:resource="https://identifiers.org/ensembl/ENSP00000357767"/>
                  <rdf:li rdf:resource="https://identifiers.org/ensembl/ENSP00000357763"/>
                  <rdf:li rdf:resource="https://identifiers.org/uniprot/P10746"/>
                  <rdf:li rdf:resource="https://identifiers.org/hgnc.symbol/UROS"/>
                  <rdf:li rdf:resource="https://identifiers.org/ncbigene/7390"/>
                </rdf:Bag>
              </bqbiol:is>
            </rdf:Description>
          </rdf:RDF>
        </annotation>
      </fbc:geneProduct>
      <fbc:geneProduct metaid="meta_G_ENSG00000188706" sboTerm="SBO:0000243" fbc:id="G_ENSG00000188706" fbc:name="G_ENSG00000188706" fbc:label="G_ENSG00000188706">
        <annotation>
          <rdf:RDF xmlns:rdf="http://www.w3.org/1999/02/22-rdf-syntax-ns#" xmlns:dcterms="http://purl.org/dc/terms/" xmlns:vCard="http://www.w3.org/2001/vcard-rdf/3.0#" xmlns:vCard4="http://www.w3.org/2006/vcard/ns#" xmlns:bqbiol="http://biomodels.net/biology-qualifiers/" xmlns:bqmodel="http://biomodels.net/model-qualifiers/">
            <rdf:Description rdf:about="#meta_G_ENSG00000188706">
              <bqbiol:is>
                <rdf:Bag>
                  <rdf:li rdf:resource="https://identifiers.org/ensembl/ENSG00000188706"/>
                  <rdf:li rdf:resource="https://identifiers.org/ensembl/ENST00000357166"/>
                  <rdf:li rdf:resource="https://identifiers.org/ensembl/ENST00000371064"/>
                  <rdf:li rdf:resource="https://identifiers.org/ensembl/ENST00000433917"/>
                  <rdf:li rdf:resource="https://identifiers.org/ensembl/ENST00000406492"/>
                  <rdf:li rdf:resource="https://identifiers.org/ensembl/ENST00000491039"/>
                  <rdf:li rdf:resource="https://identifiers.org/ensembl/ENSP00000349689"/>
                  <rdf:li rdf:resource="https://identifiers.org/ensembl/ENSP00000360103"/>
                  <rdf:li rdf:resource="https://identifiers.org/ensembl/ENSP00000406165"/>
                  <rdf:li rdf:resource="https://identifiers.org/ensembl/ENSP00000383991"/>
                  <rdf:li rdf:resource="https://identifiers.org/uniprot/Q9Y397"/>
                  <rdf:li rdf:resource="https://identifiers.org/hgnc.symbol/ZDHHC9"/>
                  <rdf:li rdf:resource="https://identifiers.org/ncbigene/51114"/>
                </rdf:Bag>
              </bqbiol:is>
            </rdf:Description>
          </rdf:RDF>
        </annotation>
      </fbc:geneProduct>
      <fbc:geneProduct metaid="meta_G_ENSG00000188784" sboTerm="SBO:0000243" fbc:id="G_ENSG00000188784" fbc:name="G_ENSG00000188784" fbc:label="G_ENSG00000188784">
        <annotation>
          <rdf:RDF xmlns:rdf="http://www.w3.org/1999/02/22-rdf-syntax-ns#" xmlns:dcterms="http://purl.org/dc/terms/" xmlns:vCard="http://www.w3.org/2001/vcard-rdf/3.0#" xmlns:vCard4="http://www.w3.org/2006/vcard/ns#" xmlns:bqbiol="http://biomodels.net/biology-qualifiers/" xmlns:bqmodel="http://biomodels.net/model-qualifiers/">
            <rdf:Description rdf:about="#meta_G_ENSG00000188784">
              <bqbiol:is>
                <rdf:Bag>
                  <rdf:li rdf:resource="https://identifiers.org/ensembl/ENSG00000188784"/>
                  <rdf:li rdf:resource="https://identifiers.org/ensembl/ENST00000375116"/>
                  <rdf:li rdf:resource="https://identifiers.org/ensembl/ENSP00000364257"/>
                  <rdf:li rdf:resource="https://identifiers.org/uniprot/Q9NZK7"/>
                  <rdf:li rdf:resource="https://identifiers.org/hgnc.symbol/PLA2G2E"/>
                  <rdf:li rdf:resource="https://identifiers.org/ncbigene/30814"/>
                </rdf:Bag>
              </bqbiol:is>
            </rdf:Description>
          </rdf:RDF>
        </annotation>
      </fbc:geneProduct>
      <fbc:geneProduct metaid="meta_G_ENSG00000188818" sboTerm="SBO:0000243" fbc:id="G_ENSG00000188818" fbc:name="G_ENSG00000188818" fbc:label="G_ENSG00000188818">
        <annotation>
          <rdf:RDF xmlns:rdf="http://www.w3.org/1999/02/22-rdf-syntax-ns#" xmlns:dcterms="http://purl.org/dc/terms/" xmlns:vCard="http://www.w3.org/2001/vcard-rdf/3.0#" xmlns:vCard4="http://www.w3.org/2006/vcard/ns#" xmlns:bqbiol="http://biomodels.net/biology-qualifiers/" xmlns:bqmodel="http://biomodels.net/model-qualifiers/">
            <rdf:Description rdf:about="#meta_G_ENSG00000188818">
              <bqbiol:is>
                <rdf:Bag>
                  <rdf:li rdf:resource="https://identifiers.org/ensembl/ENSG00000188818"/>
                  <rdf:li rdf:resource="https://identifiers.org/ensembl/ENST00000503758"/>
                  <rdf:li rdf:resource="https://identifiers.org/ensembl/ENST00000283441"/>
                  <rdf:li rdf:resource="https://identifiers.org/ensembl/ENST00000507800"/>
                  <rdf:li rdf:resource="https://identifiers.org/ensembl/ENST00000508951"/>
                  <rdf:li rdf:resource="https://identifiers.org/ensembl/ENST00000511193"/>
                  <rdf:li rdf:resource="https://identifiers.org/ensembl/ENST00000511539"/>
                  <rdf:li rdf:resource="https://identifiers.org/ensembl/ENST00000505815"/>
                  <rdf:li rdf:resource="https://identifiers.org/ensembl/ENST00000512190"/>
                  <rdf:li rdf:resource="https://identifiers.org/ensembl/ENST00000503880"/>
                  <rdf:li rdf:resource="https://identifiers.org/ensembl/ENST00000512775"/>
                  <rdf:li rdf:resource="https://identifiers.org/ensembl/ENST00000424784"/>
                  <rdf:li rdf:resource="https://identifiers.org/ensembl/ENSP00000283441"/>
                  <rdf:li rdf:resource="https://identifiers.org/ensembl/ENSP00000423817"/>
                  <rdf:li rdf:resource="https://identifiers.org/ensembl/ENSP00000426873"/>
                  <rdf:li rdf:resource="https://identifiers.org/ensembl/ENSP00000427067"/>
                  <rdf:li rdf:resource="https://identifiers.org/ensembl/ENSP00000397719"/>
                  <rdf:li rdf:resource="https://identifiers.org/uniprot/Q9H8X9"/>
                  <rdf:li rdf:resource="https://identifiers.org/hgnc.symbol/ZDHHC11"/>
                  <rdf:li rdf:resource="https://identifiers.org/ncbigene/79844"/>
                </rdf:Bag>
              </bqbiol:is>
            </rdf:Description>
          </rdf:RDF>
        </annotation>
      </fbc:geneProduct>
      <fbc:geneProduct metaid="meta_G_ENSG00000188833" sboTerm="SBO:0000243" fbc:id="G_ENSG00000188833" fbc:name="G_ENSG00000188833" fbc:label="G_ENSG00000188833">
        <annotation>
          <rdf:RDF xmlns:rdf="http://www.w3.org/1999/02/22-rdf-syntax-ns#" xmlns:dcterms="http://purl.org/dc/terms/" xmlns:vCard="http://www.w3.org/2001/vcard-rdf/3.0#" xmlns:vCard4="http://www.w3.org/2006/vcard/ns#" xmlns:bqbiol="http://biomodels.net/biology-qualifiers/" xmlns:bqmodel="http://biomodels.net/model-qualifiers/">
            <rdf:Description rdf:about="#meta_G_ENSG00000188833">
              <bqbiol:is>
                <rdf:Bag>
                  <rdf:li rdf:resource="https://identifiers.org/ensembl/ENSG00000188833"/>
                  <rdf:li rdf:resource="https://identifiers.org/ensembl/ENST00000371506"/>
                  <rdf:li rdf:resource="https://identifiers.org/ensembl/ENST00000344119"/>
                  <rdf:li rdf:resource="https://identifiers.org/ensembl/ENST00000461823"/>
                  <rdf:li rdf:resource="https://identifiers.org/ensembl/ENST00000493135"/>
                  <rdf:li rdf:resource="https://identifiers.org/ensembl/ENSP00000360561"/>
                  <rdf:li rdf:resource="https://identifiers.org/ensembl/ENSP00000344089"/>
                  <rdf:li rdf:resource="https://identifiers.org/ensembl/ENSP00000420099"/>
                  <rdf:li rdf:resource="https://identifiers.org/uniprot/Q5MY95"/>
                  <rdf:li rdf:resource="https://identifiers.org/hgnc.symbol/ENTPD8"/>
                  <rdf:li rdf:resource="https://identifiers.org/ncbigene/377841"/>
                </rdf:Bag>
              </bqbiol:is>
            </rdf:Description>
          </rdf:RDF>
        </annotation>
      </fbc:geneProduct>
      <fbc:geneProduct metaid="meta_G_ENSG00000188921" sboTerm="SBO:0000243" fbc:id="G_ENSG00000188921" fbc:name="G_ENSG00000188921" fbc:label="G_ENSG00000188921">
        <annotation>
          <rdf:RDF xmlns:rdf="http://www.w3.org/1999/02/22-rdf-syntax-ns#" xmlns:dcterms="http://purl.org/dc/terms/" xmlns:vCard="http://www.w3.org/2001/vcard-rdf/3.0#" xmlns:vCard4="http://www.w3.org/2006/vcard/ns#" xmlns:bqbiol="http://biomodels.net/biology-qualifiers/" xmlns:bqmodel="http://biomodels.net/model-qualifiers/">
            <rdf:Description rdf:about="#meta_G_ENSG00000188921">
              <bqbiol:is>
                <rdf:Bag>
                  <rdf:li rdf:resource="https://identifiers.org/ensembl/ENSG00000188921"/>
                  <rdf:li rdf:resource="https://identifiers.org/ensembl/ENST00000495827"/>
                  <rdf:li rdf:resource="https://identifiers.org/ensembl/ENST00000488436"/>
                  <rdf:li rdf:resource="https://identifiers.org/ensembl/ENSP00000419503"/>
                  <rdf:li rdf:resource="https://identifiers.org/uniprot/Q5VWC8"/>
                  <rdf:li rdf:resource="https://identifiers.org/hgnc.symbol/HACD4"/>
                  <rdf:li rdf:resource="https://identifiers.org/ncbigene/401494"/>
                </rdf:Bag>
              </bqbiol:is>
            </rdf:Description>
          </rdf:RDF>
        </annotation>
      </fbc:geneProduct>
      <fbc:geneProduct metaid="meta_G_ENSG00000189043" sboTerm="SBO:0000243" fbc:id="G_ENSG00000189043" fbc:name="G_ENSG00000189043" fbc:label="G_ENSG00000189043">
        <annotation>
          <rdf:RDF xmlns:rdf="http://www.w3.org/1999/02/22-rdf-syntax-ns#" xmlns:dcterms="http://purl.org/dc/terms/" xmlns:vCard="http://www.w3.org/2001/vcard-rdf/3.0#" xmlns:vCard4="http://www.w3.org/2006/vcard/ns#" xmlns:bqbiol="http://biomodels.net/biology-qualifiers/" xmlns:bqmodel="http://biomodels.net/model-qualifiers/">
            <rdf:Description rdf:about="#meta_G_ENSG00000189043">
              <bqbiol:is>
                <rdf:Bag>
                  <rdf:li rdf:resource="https://identifiers.org/ensembl/ENSG00000189043"/>
                  <rdf:li rdf:resource="https://identifiers.org/ensembl/ENST00000339600"/>
                  <rdf:li rdf:resource="https://identifiers.org/ensembl/ENST00000482299"/>
                  <rdf:li rdf:resource="https://identifiers.org/ensembl/ENST00000470761"/>
                  <rdf:li rdf:resource="https://identifiers.org/ensembl/ENST00000486007"/>
                  <rdf:li rdf:resource="https://identifiers.org/ensembl/ENST00000463308"/>
                  <rdf:li rdf:resource="https://identifiers.org/ensembl/ENST00000492822"/>
                  <rdf:li rdf:resource="https://identifiers.org/ensembl/ENSP00000339720"/>
                  <rdf:li rdf:resource="https://identifiers.org/uniprot/O00483"/>
                  <rdf:li rdf:resource="https://identifiers.org/hgnc.symbol/NDUFA4"/>
                  <rdf:li rdf:resource="https://identifiers.org/ncbigene/4697"/>
                </rdf:Bag>
              </bqbiol:is>
            </rdf:Description>
          </rdf:RDF>
        </annotation>
      </fbc:geneProduct>
      <fbc:geneProduct metaid="meta_G_ENSG00000189221" sboTerm="SBO:0000243" fbc:id="G_ENSG00000189221" fbc:name="G_ENSG00000189221" fbc:label="G_ENSG00000189221">
        <annotation>
          <rdf:RDF xmlns:rdf="http://www.w3.org/1999/02/22-rdf-syntax-ns#" xmlns:dcterms="http://purl.org/dc/terms/" xmlns:vCard="http://www.w3.org/2001/vcard-rdf/3.0#" xmlns:vCard4="http://www.w3.org/2006/vcard/ns#" xmlns:bqbiol="http://biomodels.net/biology-qualifiers/" xmlns:bqmodel="http://biomodels.net/model-qualifiers/">
            <rdf:Description rdf:about="#meta_G_ENSG00000189221">
              <bqbiol:is>
                <rdf:Bag>
                  <rdf:li rdf:resource="https://identifiers.org/ensembl/ENSG00000189221"/>
                  <rdf:li rdf:resource="https://identifiers.org/ensembl/ENST00000338702"/>
                  <rdf:li rdf:resource="https://identifiers.org/ensembl/ENST00000497485"/>
                  <rdf:li rdf:resource="https://identifiers.org/ensembl/ENST00000490604"/>
                  <rdf:li rdf:resource="https://identifiers.org/ensembl/ENST00000542639"/>
                  <rdf:li rdf:resource="https://identifiers.org/ensembl/ENSP00000340684"/>
                  <rdf:li rdf:resource="https://identifiers.org/ensembl/ENSP00000440846"/>
                  <rdf:li rdf:resource="https://identifiers.org/uniprot/P21397"/>
                  <rdf:li rdf:resource="https://identifiers.org/hgnc.symbol/MAOA"/>
                  <rdf:li rdf:resource="https://identifiers.org/ncbigene/4128"/>
                </rdf:Bag>
              </bqbiol:is>
            </rdf:Description>
          </rdf:RDF>
        </annotation>
      </fbc:geneProduct>
      <fbc:geneProduct metaid="meta_G_ENSG00000189283" sboTerm="SBO:0000243" fbc:id="G_ENSG00000189283" fbc:name="G_ENSG00000189283" fbc:label="G_ENSG00000189283">
        <annotation>
          <rdf:RDF xmlns:rdf="http://www.w3.org/1999/02/22-rdf-syntax-ns#" xmlns:dcterms="http://purl.org/dc/terms/" xmlns:vCard="http://www.w3.org/2001/vcard-rdf/3.0#" xmlns:vCard4="http://www.w3.org/2006/vcard/ns#" xmlns:bqbiol="http://biomodels.net/biology-qualifiers/" xmlns:bqmodel="http://biomodels.net/model-qualifiers/">
            <rdf:Description rdf:about="#meta_G_ENSG00000189283">
              <bqbiol:is>
                <rdf:Bag>
                  <rdf:li rdf:resource="https://identifiers.org/ensembl/ENSG00000189283"/>
                  <rdf:li rdf:resource="https://identifiers.org/ensembl/ENST00000476844"/>
                  <rdf:li rdf:resource="https://identifiers.org/ensembl/ENST00000492590"/>
                  <rdf:li rdf:resource="https://identifiers.org/ensembl/ENST00000466788"/>
                  <rdf:li rdf:resource="https://identifiers.org/ensembl/ENST00000468189"/>
                  <rdf:li rdf:resource="https://identifiers.org/ensembl/ENST00000488467"/>
                  <rdf:li rdf:resource="https://identifiers.org/ensembl/ENST00000490952"/>
                  <rdf:li rdf:resource="https://identifiers.org/ensembl/ENST00000465330"/>
                  <rdf:li rdf:resource="https://identifiers.org/ensembl/ENST00000341848"/>
                  <rdf:li rdf:resource="https://identifiers.org/ensembl/ENSP00000417557"/>
                  <rdf:li rdf:resource="https://identifiers.org/ensembl/ENSP00000418582"/>
                  <rdf:li rdf:resource="https://identifiers.org/ensembl/ENSP00000417480"/>
                  <rdf:li rdf:resource="https://identifiers.org/ensembl/ENSP00000418596"/>
                  <rdf:li rdf:resource="https://identifiers.org/ensembl/ENSP00000342087"/>
                  <rdf:li rdf:resource="https://identifiers.org/uniprot/P49789"/>
                  <rdf:li rdf:resource="https://identifiers.org/hgnc.symbol/FHIT"/>
                  <rdf:li rdf:resource="https://identifiers.org/ncbigene/2272"/>
                </rdf:Bag>
              </bqbiol:is>
            </rdf:Description>
          </rdf:RDF>
        </annotation>
      </fbc:geneProduct>
      <fbc:geneProduct metaid="meta_G_ENSG00000196136" sboTerm="SBO:0000243" fbc:id="G_ENSG00000196136" fbc:name="G_ENSG00000196136" fbc:label="G_ENSG00000196136">
        <annotation>
          <rdf:RDF xmlns:rdf="http://www.w3.org/1999/02/22-rdf-syntax-ns#" xmlns:dcterms="http://purl.org/dc/terms/" xmlns:vCard="http://www.w3.org/2001/vcard-rdf/3.0#" xmlns:vCard4="http://www.w3.org/2006/vcard/ns#" xmlns:bqbiol="http://biomodels.net/biology-qualifiers/" xmlns:bqmodel="http://biomodels.net/model-qualifiers/">
            <rdf:Description rdf:about="#meta_G_ENSG00000196136">
              <bqbiol:is>
                <rdf:Bag>
                  <rdf:li rdf:resource="https://identifiers.org/ensembl/ENSG00000196136"/>
                  <rdf:li rdf:resource="https://identifiers.org/ensembl/ENST00000485588"/>
                  <rdf:li rdf:resource="https://identifiers.org/ensembl/ENST00000393080"/>
                  <rdf:li rdf:resource="https://identifiers.org/ensembl/ENST00000555820"/>
                  <rdf:li rdf:resource="https://identifiers.org/ensembl/ENST00000556388"/>
                  <rdf:li rdf:resource="https://identifiers.org/ensembl/ENST00000393078"/>
                  <rdf:li rdf:resource="https://identifiers.org/ensembl/ENST00000467132"/>
                  <rdf:li rdf:resource="https://identifiers.org/ensembl/ENST00000556968"/>
                  <rdf:li rdf:resource="https://identifiers.org/ensembl/ENST00000482740"/>
                  <rdf:li rdf:resource="https://identifiers.org/ensembl/ENST00000621603"/>
                  <rdf:li rdf:resource="https://identifiers.org/ensembl/ENSP00000376795"/>
                  <rdf:li rdf:resource="https://identifiers.org/ensembl/ENSP00000452246"/>
                  <rdf:li rdf:resource="https://identifiers.org/ensembl/ENSP00000376793"/>
                  <rdf:li rdf:resource="https://identifiers.org/ensembl/ENSP00000450540"/>
                  <rdf:li rdf:resource="https://identifiers.org/ensembl/ENSP00000452476"/>
                  <rdf:li rdf:resource="https://identifiers.org/ensembl/ENSP00000451119"/>
                  <rdf:li rdf:resource="https://identifiers.org/ensembl/ENSP00000481617"/>
                  <rdf:li rdf:resource="https://identifiers.org/uniprot/P01011"/>
                  <rdf:li rdf:resource="https://identifiers.org/hgnc.symbol/SERPINA3"/>
                  <rdf:li rdf:resource="https://identifiers.org/ncbigene/12"/>
                </rdf:Bag>
              </bqbiol:is>
            </rdf:Description>
          </rdf:RDF>
        </annotation>
      </fbc:geneProduct>
      <fbc:geneProduct metaid="meta_G_ENSG00000196139" sboTerm="SBO:0000243" fbc:id="G_ENSG00000196139" fbc:name="G_ENSG00000196139" fbc:label="G_ENSG00000196139">
        <annotation>
          <rdf:RDF xmlns:rdf="http://www.w3.org/1999/02/22-rdf-syntax-ns#" xmlns:dcterms="http://purl.org/dc/terms/" xmlns:vCard="http://www.w3.org/2001/vcard-rdf/3.0#" xmlns:vCard4="http://www.w3.org/2006/vcard/ns#" xmlns:bqbiol="http://biomodels.net/biology-qualifiers/" xmlns:bqmodel="http://biomodels.net/model-qualifiers/">
            <rdf:Description rdf:about="#meta_G_ENSG00000196139">
              <bqbiol:is>
                <rdf:Bag>
                  <rdf:li rdf:resource="https://identifiers.org/ensembl/ENSG00000196139"/>
                  <rdf:li rdf:resource="https://identifiers.org/ensembl/ENST00000605781"/>
                  <rdf:li rdf:resource="https://identifiers.org/ensembl/ENST00000470862"/>
                  <rdf:li rdf:resource="https://identifiers.org/ensembl/ENST00000480822"/>
                  <rdf:li rdf:resource="https://identifiers.org/ensembl/ENST00000602997"/>
                  <rdf:li rdf:resource="https://identifiers.org/ensembl/ENST00000439082"/>
                  <rdf:li rdf:resource="https://identifiers.org/ensembl/ENST00000605149"/>
                  <rdf:li rdf:resource="https://identifiers.org/ensembl/ENST00000380554"/>
                  <rdf:li rdf:resource="https://identifiers.org/ensembl/ENST00000480697"/>
                  <rdf:li rdf:resource="https://identifiers.org/ensembl/ENST00000605322"/>
                  <rdf:li rdf:resource="https://identifiers.org/ensembl/ENST00000603312"/>
                  <rdf:li rdf:resource="https://identifiers.org/ensembl/ENST00000603484"/>
                  <rdf:li rdf:resource="https://identifiers.org/ensembl/ENSP00000474188"/>
                  <rdf:li rdf:resource="https://identifiers.org/ensembl/ENSP00000401327"/>
                  <rdf:li rdf:resource="https://identifiers.org/ensembl/ENSP00000474882"/>
                  <rdf:li rdf:resource="https://identifiers.org/ensembl/ENSP00000369927"/>
                  <rdf:li rdf:resource="https://identifiers.org/uniprot/P42330"/>
                  <rdf:li rdf:resource="https://identifiers.org/hgnc.symbol/AKR1C3"/>
                  <rdf:li rdf:resource="https://identifiers.org/ncbigene/8644"/>
                </rdf:Bag>
              </bqbiol:is>
            </rdf:Description>
          </rdf:RDF>
        </annotation>
      </fbc:geneProduct>
      <fbc:geneProduct metaid="meta_G_ENSG00000196177" sboTerm="SBO:0000243" fbc:id="G_ENSG00000196177" fbc:name="G_ENSG00000196177" fbc:label="G_ENSG00000196177">
        <annotation>
          <rdf:RDF xmlns:rdf="http://www.w3.org/1999/02/22-rdf-syntax-ns#" xmlns:dcterms="http://purl.org/dc/terms/" xmlns:vCard="http://www.w3.org/2001/vcard-rdf/3.0#" xmlns:vCard4="http://www.w3.org/2006/vcard/ns#" xmlns:bqbiol="http://biomodels.net/biology-qualifiers/" xmlns:bqmodel="http://biomodels.net/model-qualifiers/">
            <rdf:Description rdf:about="#meta_G_ENSG00000196177">
              <bqbiol:is>
                <rdf:Bag>
                  <rdf:li rdf:resource="https://identifiers.org/ensembl/ENSG00000196177"/>
                  <rdf:li rdf:resource="https://identifiers.org/ensembl/ENST00000368869"/>
                  <rdf:li rdf:resource="https://identifiers.org/ensembl/ENST00000358776"/>
                  <rdf:li rdf:resource="https://identifiers.org/ensembl/ENST00000411816"/>
                  <rdf:li rdf:resource="https://identifiers.org/ensembl/ENST00000541070"/>
                  <rdf:li rdf:resource="https://identifiers.org/ensembl/ENSP00000357862"/>
                  <rdf:li rdf:resource="https://identifiers.org/ensembl/ENSP00000357873"/>
                  <rdf:li rdf:resource="https://identifiers.org/uniprot/P45954"/>
                  <rdf:li rdf:resource="https://identifiers.org/hgnc.symbol/ACADSB"/>
                  <rdf:li rdf:resource="https://identifiers.org/ncbigene/36"/>
                </rdf:Bag>
              </bqbiol:is>
            </rdf:Description>
          </rdf:RDF>
        </annotation>
      </fbc:geneProduct>
      <fbc:geneProduct metaid="meta_G_ENSG00000196188" sboTerm="SBO:0000243" fbc:id="G_ENSG00000196188" fbc:name="G_ENSG00000196188" fbc:label="G_ENSG00000196188">
        <annotation>
          <rdf:RDF xmlns:rdf="http://www.w3.org/1999/02/22-rdf-syntax-ns#" xmlns:dcterms="http://purl.org/dc/terms/" xmlns:vCard="http://www.w3.org/2001/vcard-rdf/3.0#" xmlns:vCard4="http://www.w3.org/2006/vcard/ns#" xmlns:bqbiol="http://biomodels.net/biology-qualifiers/" xmlns:bqmodel="http://biomodels.net/model-qualifiers/">
            <rdf:Description rdf:about="#meta_G_ENSG00000196188">
              <bqbiol:is>
                <rdf:Bag>
                  <rdf:li rdf:resource="https://identifiers.org/ensembl/ENSG00000196188"/>
                  <rdf:li rdf:resource="https://identifiers.org/ensembl/ENST00000678498"/>
                  <rdf:li rdf:resource="https://identifiers.org/ensembl/ENST00000358184"/>
                  <rdf:li rdf:resource="https://identifiers.org/ensembl/ENST00000360218"/>
                  <rdf:li rdf:resource="https://identifiers.org/ensembl/ENST00000678712"/>
                  <rdf:li rdf:resource="https://identifiers.org/ensembl/ENST00000468617"/>
                  <rdf:li rdf:resource="https://identifiers.org/ensembl/ENST00000486757"/>
                  <rdf:li rdf:resource="https://identifiers.org/ensembl/ENST00000677924"/>
                  <rdf:li rdf:resource="https://identifiers.org/ensembl/ENST00000678285"/>
                  <rdf:li rdf:resource="https://identifiers.org/ensembl/ENST00000677780"/>
                  <rdf:li rdf:resource="https://identifiers.org/ensembl/ENSP00000504305"/>
                  <rdf:li rdf:resource="https://identifiers.org/ensembl/ENSP00000350911"/>
                  <rdf:li rdf:resource="https://identifiers.org/ensembl/ENSP00000353350"/>
                  <rdf:li rdf:resource="https://identifiers.org/ensembl/ENSP00000503796"/>
                  <rdf:li rdf:resource="https://identifiers.org/ensembl/ENSP00000504853"/>
                  <rdf:li rdf:resource="https://identifiers.org/ensembl/ENSP00000504037"/>
                  <rdf:li rdf:resource="https://identifiers.org/ensembl/ENSP00000503890"/>
                  <rdf:li rdf:resource="https://identifiers.org/uniprot/P14091"/>
                  <rdf:li rdf:resource="https://identifiers.org/hgnc.symbol/CTSE"/>
                  <rdf:li rdf:resource="https://identifiers.org/ncbigene/1510"/>
                </rdf:Bag>
              </bqbiol:is>
            </rdf:Description>
          </rdf:RDF>
        </annotation>
      </fbc:geneProduct>
      <fbc:geneProduct metaid="meta_G_ENSG00000196262" sboTerm="SBO:0000243" fbc:id="G_ENSG00000196262" fbc:name="G_ENSG00000196262" fbc:label="G_ENSG00000196262">
        <annotation>
          <rdf:RDF xmlns:rdf="http://www.w3.org/1999/02/22-rdf-syntax-ns#" xmlns:dcterms="http://purl.org/dc/terms/" xmlns:vCard="http://www.w3.org/2001/vcard-rdf/3.0#" xmlns:vCard4="http://www.w3.org/2006/vcard/ns#" xmlns:bqbiol="http://biomodels.net/biology-qualifiers/" xmlns:bqmodel="http://biomodels.net/model-qualifiers/">
            <rdf:Description rdf:about="#meta_G_ENSG00000196262">
              <bqbiol:is>
                <rdf:Bag>
                  <rdf:li rdf:resource="https://identifiers.org/ensembl/ENSG00000196262"/>
                  <rdf:li rdf:resource="https://identifiers.org/ensembl/ENST00000481437"/>
                  <rdf:li rdf:resource="https://identifiers.org/ensembl/ENST00000451562"/>
                  <rdf:li rdf:resource="https://identifiers.org/ensembl/ENST00000489459"/>
                  <rdf:li rdf:resource="https://identifiers.org/ensembl/ENST00000355968"/>
                  <rdf:li rdf:resource="https://identifiers.org/ensembl/ENST00000676977"/>
                  <rdf:li rdf:resource="https://identifiers.org/ensembl/ENST00000677107"/>
                  <rdf:li rdf:resource="https://identifiers.org/ensembl/ENST00000468812"/>
                  <rdf:li rdf:resource="https://identifiers.org/ensembl/ENST00000479021"/>
                  <rdf:li rdf:resource="https://identifiers.org/ensembl/ENST00000415933"/>
                  <rdf:li rdf:resource="https://identifiers.org/ensembl/ENST00000620047"/>
                  <rdf:li rdf:resource="https://identifiers.org/ensembl/ENST00000678643"/>
                  <rdf:li rdf:resource="https://identifiers.org/ensembl/ENST00000677521"/>
                  <rdf:li rdf:resource="https://identifiers.org/ensembl/ENST00000678789"/>
                  <rdf:li rdf:resource="https://identifiers.org/ensembl/ENST00000678165"/>
                  <rdf:li rdf:resource="https://identifiers.org/ensembl/ENST00000677022"/>
                  <rdf:li rdf:resource="https://identifiers.org/ensembl/ENST00000678805"/>
                  <rdf:li rdf:resource="https://identifiers.org/ensembl/ENST00000494484"/>
                  <rdf:li rdf:resource="https://identifiers.org/ensembl/ENST00000480603"/>
                  <rdf:li rdf:resource="https://identifiers.org/ensembl/ENSP00000405975"/>
                  <rdf:li rdf:resource="https://identifiers.org/ensembl/ENSP00000427976"/>
                  <rdf:li rdf:resource="https://identifiers.org/ensembl/ENSP00000430817"/>
                  <rdf:li rdf:resource="https://identifiers.org/ensembl/ENSP00000504621"/>
                  <rdf:li rdf:resource="https://identifiers.org/ensembl/ENSP00000504735"/>
                  <rdf:li rdf:resource="https://identifiers.org/ensembl/ENSP00000419425"/>
                  <rdf:li rdf:resource="https://identifiers.org/ensembl/ENSP00000429251"/>
                  <rdf:li rdf:resource="https://identifiers.org/ensembl/ENSP00000394670"/>
                  <rdf:li rdf:resource="https://identifiers.org/ensembl/ENSP00000479961"/>
                  <rdf:li rdf:resource="https://identifiers.org/ensembl/ENSP00000503804"/>
                  <rdf:li rdf:resource="https://identifiers.org/ensembl/ENSP00000504216"/>
                  <rdf:li rdf:resource="https://identifiers.org/ensembl/ENSP00000502945"/>
                  <rdf:li rdf:resource="https://identifiers.org/ensembl/ENSP00000504293"/>
                  <rdf:li rdf:resource="https://identifiers.org/uniprot/P62937"/>
                  <rdf:li rdf:resource="https://identifiers.org/hgnc.symbol/PPIA"/>
                  <rdf:li rdf:resource="https://identifiers.org/ncbigene/5478"/>
                </rdf:Bag>
              </bqbiol:is>
            </rdf:Description>
          </rdf:RDF>
        </annotation>
      </fbc:geneProduct>
      <fbc:geneProduct metaid="meta_G_ENSG00000196296" sboTerm="SBO:0000243" fbc:id="G_ENSG00000196296" fbc:name="G_ENSG00000196296" fbc:label="G_ENSG00000196296">
        <annotation>
          <rdf:RDF xmlns:rdf="http://www.w3.org/1999/02/22-rdf-syntax-ns#" xmlns:dcterms="http://purl.org/dc/terms/" xmlns:vCard="http://www.w3.org/2001/vcard-rdf/3.0#" xmlns:vCard4="http://www.w3.org/2006/vcard/ns#" xmlns:bqbiol="http://biomodels.net/biology-qualifiers/" xmlns:bqmodel="http://biomodels.net/model-qualifiers/">
            <rdf:Description rdf:about="#meta_G_ENSG00000196296">
              <bqbiol:is>
                <rdf:Bag>
                  <rdf:li rdf:resource="https://identifiers.org/ensembl/ENSG00000196296"/>
                  <rdf:li rdf:resource="https://identifiers.org/ensembl/ENST00000357084"/>
                  <rdf:li rdf:resource="https://identifiers.org/ensembl/ENST00000395503"/>
                  <rdf:li rdf:resource="https://identifiers.org/ensembl/ENST00000563975"/>
                  <rdf:li rdf:resource="https://identifiers.org/ensembl/ENST00000562185"/>
                  <rdf:li rdf:resource="https://identifiers.org/ensembl/ENST00000536376"/>
                  <rdf:li rdf:resource="https://identifiers.org/ensembl/ENST00000564732"/>
                  <rdf:li rdf:resource="https://identifiers.org/ensembl/ENST00000564470"/>
                  <rdf:li rdf:resource="https://identifiers.org/ensembl/ENST00000565042"/>
                  <rdf:li rdf:resource="https://identifiers.org/ensembl/ENST00000564112"/>
                  <rdf:li rdf:resource="https://identifiers.org/ensembl/ENSP00000349595"/>
                  <rdf:li rdf:resource="https://identifiers.org/ensembl/ENSP00000378879"/>
                  <rdf:li rdf:resource="https://identifiers.org/ensembl/ENSP00000458035"/>
                  <rdf:li rdf:resource="https://identifiers.org/ensembl/ENSP00000457798"/>
                  <rdf:li rdf:resource="https://identifiers.org/ensembl/ENSP00000443101"/>
                  <rdf:li rdf:resource="https://identifiers.org/ensembl/ENSP00000457357"/>
                  <rdf:li rdf:resource="https://identifiers.org/ensembl/ENSP00000457148"/>
                  <rdf:li rdf:resource="https://identifiers.org/ensembl/ENSP00000457793"/>
                  <rdf:li rdf:resource="https://identifiers.org/uniprot/O14983"/>
                  <rdf:li rdf:resource="https://identifiers.org/hgnc.symbol/ATP2A1"/>
                  <rdf:li rdf:resource="https://identifiers.org/ncbigene/487"/>
                </rdf:Bag>
              </bqbiol:is>
            </rdf:Description>
          </rdf:RDF>
        </annotation>
      </fbc:geneProduct>
      <fbc:geneProduct metaid="meta_G_ENSG00000196305" sboTerm="SBO:0000243" fbc:id="G_ENSG00000196305" fbc:name="G_ENSG00000196305" fbc:label="G_ENSG00000196305">
        <annotation>
          <rdf:RDF xmlns:rdf="http://www.w3.org/1999/02/22-rdf-syntax-ns#" xmlns:dcterms="http://purl.org/dc/terms/" xmlns:vCard="http://www.w3.org/2001/vcard-rdf/3.0#" xmlns:vCard4="http://www.w3.org/2006/vcard/ns#" xmlns:bqbiol="http://biomodels.net/biology-qualifiers/" xmlns:bqmodel="http://biomodels.net/model-qualifiers/">
            <rdf:Description rdf:about="#meta_G_ENSG00000196305">
              <bqbiol:is>
                <rdf:Bag>
                  <rdf:li rdf:resource="https://identifiers.org/ensembl/ENSG00000196305"/>
                  <rdf:li rdf:resource="https://identifiers.org/ensembl/ENST00000443024"/>
                  <rdf:li rdf:resource="https://identifiers.org/ensembl/ENST00000375643"/>
                  <rdf:li rdf:resource="https://identifiers.org/ensembl/ENST00000447699"/>
                  <rdf:li rdf:resource="https://identifiers.org/ensembl/ENST00000683565"/>
                  <rdf:li rdf:resource="https://identifiers.org/ensembl/ENST00000682756"/>
                  <rdf:li rdf:resource="https://identifiers.org/ensembl/ENST00000684726"/>
                  <rdf:li rdf:resource="https://identifiers.org/ensembl/ENST00000683192"/>
                  <rdf:li rdf:resource="https://identifiers.org/ensembl/ENST00000683537"/>
                  <rdf:li rdf:resource="https://identifiers.org/ensembl/ENST00000683793"/>
                  <rdf:li rdf:resource="https://identifiers.org/ensembl/ENST00000684542"/>
                  <rdf:li rdf:resource="https://identifiers.org/ensembl/ENST00000682521"/>
                  <rdf:li rdf:resource="https://identifiers.org/ensembl/ENST00000683017"/>
                  <rdf:li rdf:resource="https://identifiers.org/ensembl/ENST00000682156"/>
                  <rdf:li rdf:resource="https://identifiers.org/ensembl/ENST00000682141"/>
                  <rdf:li rdf:resource="https://identifiers.org/ensembl/ENST00000682893"/>
                  <rdf:li rdf:resource="https://identifiers.org/ensembl/ENST00000684557"/>
                  <rdf:li rdf:resource="https://identifiers.org/ensembl/ENST00000498025"/>
                  <rdf:li rdf:resource="https://identifiers.org/ensembl/ENST00000683817"/>
                  <rdf:li rdf:resource="https://identifiers.org/ensembl/ENST00000627121"/>
                  <rdf:li rdf:resource="https://identifiers.org/ensembl/ENST00000682714"/>
                  <rdf:li rdf:resource="https://identifiers.org/ensembl/ENST00000684101"/>
                  <rdf:li rdf:resource="https://identifiers.org/ensembl/ENST00000684232"/>
                  <rdf:li rdf:resource="https://identifiers.org/ensembl/ENST00000683477"/>
                  <rdf:li rdf:resource="https://identifiers.org/ensembl/ENST00000684594"/>
                  <rdf:li rdf:resource="https://identifiers.org/ensembl/ENST00000684267"/>
                  <rdf:li rdf:resource="https://identifiers.org/ensembl/ENST00000683119"/>
                  <rdf:li rdf:resource="https://identifiers.org/ensembl/ENST00000683679"/>
                  <rdf:li rdf:resource="https://identifiers.org/ensembl/ENST00000682578"/>
                  <rdf:li rdf:resource="https://identifiers.org/ensembl/ENST00000682533"/>
                  <rdf:li rdf:resource="https://identifiers.org/ensembl/ENST00000472894"/>
                  <rdf:li rdf:resource="https://identifiers.org/ensembl/ENST00000684757"/>
                  <rdf:li rdf:resource="https://identifiers.org/ensembl/ENST00000684445"/>
                  <rdf:li rdf:resource="https://identifiers.org/ensembl/ENST00000683376"/>
                  <rdf:li rdf:resource="https://identifiers.org/ensembl/ENST00000683469"/>
                  <rdf:li rdf:resource="https://identifiers.org/ensembl/ENST00000683495"/>
                  <rdf:li rdf:resource="https://identifiers.org/ensembl/ENST00000684328"/>
                  <rdf:li rdf:resource="https://identifiers.org/ensembl/ENST00000375627"/>
                  <rdf:li rdf:resource="https://identifiers.org/ensembl/ENST00000474340"/>
                  <rdf:li rdf:resource="https://identifiers.org/ensembl/ENST00000684575"/>
                  <rdf:li rdf:resource="https://identifiers.org/ensembl/ENST00000467876"/>
                  <rdf:li rdf:resource="https://identifiers.org/ensembl/ENST00000473915"/>
                  <rdf:li rdf:resource="https://identifiers.org/ensembl/ENST00000490438"/>
                  <rdf:li rdf:resource="https://identifiers.org/ensembl/ENSP00000406448"/>
                  <rdf:li rdf:resource="https://identifiers.org/ensembl/ENSP00000364794"/>
                  <rdf:li rdf:resource="https://identifiers.org/ensembl/ENSP00000415020"/>
                  <rdf:li rdf:resource="https://identifiers.org/ensembl/ENSP00000507144"/>
                  <rdf:li rdf:resource="https://identifiers.org/ensembl/ENSP00000508281"/>
                  <rdf:li rdf:resource="https://identifiers.org/ensembl/ENSP00000508102"/>
                  <rdf:li rdf:resource="https://identifiers.org/ensembl/ENSP00000508100"/>
                  <rdf:li rdf:resource="https://identifiers.org/ensembl/ENSP00000507051"/>
                  <rdf:li rdf:resource="https://identifiers.org/ensembl/ENSP00000508205"/>
                  <rdf:li rdf:resource="https://identifiers.org/ensembl/ENSP00000507796"/>
                  <rdf:li rdf:resource="https://identifiers.org/ensembl/ENSP00000486469"/>
                  <rdf:li rdf:resource="https://identifiers.org/ensembl/ENSP00000508070"/>
                  <rdf:li rdf:resource="https://identifiers.org/ensembl/ENSP00000507577"/>
                  <rdf:li rdf:resource="https://identifiers.org/ensembl/ENSP00000506798"/>
                  <rdf:li rdf:resource="https://identifiers.org/ensembl/ENSP00000507221"/>
                  <rdf:li rdf:resource="https://identifiers.org/ensembl/ENSP00000507247"/>
                  <rdf:li rdf:resource="https://identifiers.org/ensembl/ENSP00000507341"/>
                  <rdf:li rdf:resource="https://identifiers.org/ensembl/ENSP00000507286"/>
                  <rdf:li rdf:resource="https://identifiers.org/ensembl/ENSP00000507926"/>
                  <rdf:li rdf:resource="https://identifiers.org/uniprot/P41252"/>
                  <rdf:li rdf:resource="https://identifiers.org/hgnc.symbol/IARS1"/>
                  <rdf:li rdf:resource="https://identifiers.org/ncbigene/3376"/>
                </rdf:Bag>
              </bqbiol:is>
            </rdf:Description>
          </rdf:RDF>
        </annotation>
      </fbc:geneProduct>
      <fbc:geneProduct metaid="meta_G_ENSG00000196313" sboTerm="SBO:0000243" fbc:id="G_ENSG00000196313" fbc:name="G_ENSG00000196313" fbc:label="G_ENSG00000196313">
        <annotation>
          <rdf:RDF xmlns:rdf="http://www.w3.org/1999/02/22-rdf-syntax-ns#" xmlns:dcterms="http://purl.org/dc/terms/" xmlns:vCard="http://www.w3.org/2001/vcard-rdf/3.0#" xmlns:vCard4="http://www.w3.org/2006/vcard/ns#" xmlns:bqbiol="http://biomodels.net/biology-qualifiers/" xmlns:bqmodel="http://biomodels.net/model-qualifiers/">
            <rdf:Description rdf:about="#meta_G_ENSG00000196313">
              <bqbiol:is>
                <rdf:Bag>
                  <rdf:li rdf:resource="https://identifiers.org/ensembl/ENSG00000196313"/>
                  <rdf:li rdf:resource="https://identifiers.org/ensembl/ENST00000395270"/>
                  <rdf:li rdf:resource="https://identifiers.org/ensembl/ENST00000627934"/>
                  <rdf:li rdf:resource="https://identifiers.org/ensembl/ENST00000446813"/>
                  <rdf:li rdf:resource="https://identifiers.org/ensembl/ENST00000358357"/>
                  <rdf:li rdf:resource="https://identifiers.org/ensembl/ENST00000434423"/>
                  <rdf:li rdf:resource="https://identifiers.org/ensembl/ENSP00000378687"/>
                  <rdf:li rdf:resource="https://identifiers.org/ensembl/ENSP00000486504"/>
                  <rdf:li rdf:resource="https://identifiers.org/ensembl/ENSP00000393020"/>
                  <rdf:li rdf:resource="https://identifiers.org/ensembl/ENSP00000351124"/>
                  <rdf:li rdf:resource="https://identifiers.org/ensembl/ENSP00000405562"/>
                  <rdf:li rdf:resource="https://identifiers.org/uniprot/Q96HA1"/>
                  <rdf:li rdf:resource="https://identifiers.org/hgnc.symbol/POM121"/>
                  <rdf:li rdf:resource="https://identifiers.org/ncbigene/9883"/>
                </rdf:Bag>
              </bqbiol:is>
            </rdf:Description>
          </rdf:RDF>
        </annotation>
      </fbc:geneProduct>
      <fbc:geneProduct metaid="meta_G_ENSG00000196344" sboTerm="SBO:0000243" fbc:id="G_ENSG00000196344" fbc:name="G_ENSG00000196344" fbc:label="G_ENSG00000196344">
        <annotation>
          <rdf:RDF xmlns:rdf="http://www.w3.org/1999/02/22-rdf-syntax-ns#" xmlns:dcterms="http://purl.org/dc/terms/" xmlns:vCard="http://www.w3.org/2001/vcard-rdf/3.0#" xmlns:vCard4="http://www.w3.org/2006/vcard/ns#" xmlns:bqbiol="http://biomodels.net/biology-qualifiers/" xmlns:bqmodel="http://biomodels.net/model-qualifiers/">
            <rdf:Description rdf:about="#meta_G_ENSG00000196344">
              <bqbiol:is>
                <rdf:Bag>
                  <rdf:li rdf:resource="https://identifiers.org/ensembl/ENSG00000196344"/>
                  <rdf:li rdf:resource="https://identifiers.org/ensembl/ENST00000209665"/>
                  <rdf:li rdf:resource="https://identifiers.org/ensembl/ENST00000437033"/>
                  <rdf:li rdf:resource="https://identifiers.org/ensembl/ENST00000482593"/>
                  <rdf:li rdf:resource="https://identifiers.org/ensembl/ENST00000485660"/>
                  <rdf:li rdf:resource="https://identifiers.org/ensembl/ENST00000476959"/>
                  <rdf:li rdf:resource="https://identifiers.org/ensembl/ENST00000474027"/>
                  <rdf:li rdf:resource="https://identifiers.org/ensembl/ENSP00000209665"/>
                  <rdf:li rdf:resource="https://identifiers.org/ensembl/ENSP00000414254"/>
                  <rdf:li rdf:resource="https://identifiers.org/ensembl/ENSP00000420613"/>
                  <rdf:li rdf:resource="https://identifiers.org/ensembl/ENSP00000420269"/>
                  <rdf:li rdf:resource="https://identifiers.org/ensembl/ENSP00000420300"/>
                  <rdf:li rdf:resource="https://identifiers.org/uniprot/P40394"/>
                  <rdf:li rdf:resource="https://identifiers.org/hgnc.symbol/ADH7"/>
                  <rdf:li rdf:resource="https://identifiers.org/ncbigene/131"/>
                </rdf:Bag>
              </bqbiol:is>
            </rdf:Description>
          </rdf:RDF>
        </annotation>
      </fbc:geneProduct>
      <fbc:geneProduct metaid="meta_G_ENSG00000196368" sboTerm="SBO:0000243" fbc:id="G_ENSG00000196368" fbc:name="G_ENSG00000196368" fbc:label="G_ENSG00000196368">
        <annotation>
          <rdf:RDF xmlns:rdf="http://www.w3.org/1999/02/22-rdf-syntax-ns#" xmlns:dcterms="http://purl.org/dc/terms/" xmlns:vCard="http://www.w3.org/2001/vcard-rdf/3.0#" xmlns:vCard4="http://www.w3.org/2006/vcard/ns#" xmlns:bqbiol="http://biomodels.net/biology-qualifiers/" xmlns:bqmodel="http://biomodels.net/model-qualifiers/">
            <rdf:Description rdf:about="#meta_G_ENSG00000196368">
              <bqbiol:is>
                <rdf:Bag>
                  <rdf:li rdf:resource="https://identifiers.org/ensembl/ENSG00000196368"/>
                  <rdf:li rdf:resource="https://identifiers.org/ensembl/ENST00000375992"/>
                  <rdf:li rdf:resource="https://identifiers.org/ensembl/ENSP00000365160"/>
                  <rdf:li rdf:resource="https://identifiers.org/uniprot/Q96G61"/>
                  <rdf:li rdf:resource="https://identifiers.org/hgnc.symbol/NUDT11"/>
                  <rdf:li rdf:resource="https://identifiers.org/ncbigene/55190"/>
                </rdf:Bag>
              </bqbiol:is>
            </rdf:Description>
          </rdf:RDF>
        </annotation>
      </fbc:geneProduct>
      <fbc:geneProduct metaid="meta_G_ENSG00000196371" sboTerm="SBO:0000243" fbc:id="G_ENSG00000196371" fbc:name="G_ENSG00000196371" fbc:label="G_ENSG00000196371">
        <annotation>
          <rdf:RDF xmlns:rdf="http://www.w3.org/1999/02/22-rdf-syntax-ns#" xmlns:dcterms="http://purl.org/dc/terms/" xmlns:vCard="http://www.w3.org/2001/vcard-rdf/3.0#" xmlns:vCard4="http://www.w3.org/2006/vcard/ns#" xmlns:bqbiol="http://biomodels.net/biology-qualifiers/" xmlns:bqmodel="http://biomodels.net/model-qualifiers/">
            <rdf:Description rdf:about="#meta_G_ENSG00000196371">
              <bqbiol:is>
                <rdf:Bag>
                  <rdf:li rdf:resource="https://identifiers.org/ensembl/ENSG00000196371"/>
                  <rdf:li rdf:resource="https://identifiers.org/ensembl/ENST00000358752"/>
                  <rdf:li rdf:resource="https://identifiers.org/ensembl/ENSP00000351602"/>
                  <rdf:li rdf:resource="https://identifiers.org/uniprot/P22083"/>
                  <rdf:li rdf:resource="https://identifiers.org/hgnc.symbol/FUT4"/>
                  <rdf:li rdf:resource="https://identifiers.org/ncbigene/2526"/>
                </rdf:Bag>
              </bqbiol:is>
            </rdf:Description>
          </rdf:RDF>
        </annotation>
      </fbc:geneProduct>
      <fbc:geneProduct metaid="meta_G_ENSG00000196433" sboTerm="SBO:0000243" fbc:id="G_ENSG00000196433" fbc:name="G_ENSG00000196433" fbc:label="G_ENSG00000196433">
        <annotation>
          <rdf:RDF xmlns:rdf="http://www.w3.org/1999/02/22-rdf-syntax-ns#" xmlns:dcterms="http://purl.org/dc/terms/" xmlns:vCard="http://www.w3.org/2001/vcard-rdf/3.0#" xmlns:vCard4="http://www.w3.org/2006/vcard/ns#" xmlns:bqbiol="http://biomodels.net/biology-qualifiers/" xmlns:bqmodel="http://biomodels.net/model-qualifiers/">
            <rdf:Description rdf:about="#meta_G_ENSG00000196433">
              <bqbiol:is>
                <rdf:Bag>
                  <rdf:li rdf:resource="https://identifiers.org/ensembl/ENSG00000196433"/>
                  <rdf:li rdf:resource="https://identifiers.org/ensembl/ENST00000381241"/>
                  <rdf:li rdf:resource="https://identifiers.org/ensembl/ENST00000381229"/>
                  <rdf:li rdf:resource="https://identifiers.org/ensembl/ENST00000381233"/>
                  <rdf:li rdf:resource="https://identifiers.org/ensembl/ENST00000509780"/>
                  <rdf:li rdf:resource="https://identifiers.org/ensembl/ENST00000432523"/>
                  <rdf:li rdf:resource="https://identifiers.org/ensembl/ENSP00000370639"/>
                  <rdf:li rdf:resource="https://identifiers.org/ensembl/ENSP00000370627"/>
                  <rdf:li rdf:resource="https://identifiers.org/ensembl/ENSP00000370631"/>
                  <rdf:li rdf:resource="https://identifiers.org/ensembl/ENSP00000392053"/>
                  <rdf:li rdf:resource="https://identifiers.org/uniprot/P46597"/>
                  <rdf:li rdf:resource="https://identifiers.org/hgnc.symbol/ASMT"/>
                  <rdf:li rdf:resource="https://identifiers.org/ncbigene/438"/>
                </rdf:Bag>
              </bqbiol:is>
            </rdf:Description>
          </rdf:RDF>
        </annotation>
      </fbc:geneProduct>
      <fbc:geneProduct metaid="meta_G_ENSG00000196470" sboTerm="SBO:0000243" fbc:id="G_ENSG00000196470" fbc:name="G_ENSG00000196470" fbc:label="G_ENSG00000196470">
        <annotation>
          <rdf:RDF xmlns:rdf="http://www.w3.org/1999/02/22-rdf-syntax-ns#" xmlns:dcterms="http://purl.org/dc/terms/" xmlns:vCard="http://www.w3.org/2001/vcard-rdf/3.0#" xmlns:vCard4="http://www.w3.org/2006/vcard/ns#" xmlns:bqbiol="http://biomodels.net/biology-qualifiers/" xmlns:bqmodel="http://biomodels.net/model-qualifiers/">
            <rdf:Description rdf:about="#meta_G_ENSG00000196470">
              <bqbiol:is>
                <rdf:Bag>
                  <rdf:li rdf:resource="https://identifiers.org/ensembl/ENSG00000196470"/>
                  <rdf:li rdf:resource="https://identifiers.org/ensembl/ENST00000565620"/>
                  <rdf:li rdf:resource="https://identifiers.org/ensembl/ENST00000568007"/>
                  <rdf:li rdf:resource="https://identifiers.org/ensembl/ENST00000380006"/>
                  <rdf:li rdf:resource="https://identifiers.org/ensembl/ENST00000356721"/>
                  <rdf:li rdf:resource="https://identifiers.org/ensembl/ENST00000394725"/>
                  <rdf:li rdf:resource="https://identifiers.org/ensembl/ENST00000563745"/>
                  <rdf:li rdf:resource="https://identifiers.org/ensembl/ENST00000573005"/>
                  <rdf:li rdf:resource="https://identifiers.org/ensembl/ENST00000567973"/>
                  <rdf:li rdf:resource="https://identifiers.org/ensembl/ENSP00000456421"/>
                  <rdf:li rdf:resource="https://identifiers.org/ensembl/ENSP00000369343"/>
                  <rdf:li rdf:resource="https://identifiers.org/ensembl/ENSP00000349156"/>
                  <rdf:li rdf:resource="https://identifiers.org/ensembl/ENSP00000378214"/>
                  <rdf:li rdf:resource="https://identifiers.org/ensembl/ENSP00000457415"/>
                  <rdf:li rdf:resource="https://identifiers.org/uniprot/Q8IUQ4"/>
                  <rdf:li rdf:resource="https://identifiers.org/hgnc.symbol/SIAH1"/>
                  <rdf:li rdf:resource="https://identifiers.org/ncbigene/6477"/>
                </rdf:Bag>
              </bqbiol:is>
            </rdf:Description>
          </rdf:RDF>
        </annotation>
      </fbc:geneProduct>
      <fbc:geneProduct metaid="meta_G_ENSG00000196475" sboTerm="SBO:0000243" fbc:id="G_ENSG00000196475" fbc:name="G_ENSG00000196475" fbc:label="G_ENSG00000196475">
        <annotation>
          <rdf:RDF xmlns:rdf="http://www.w3.org/1999/02/22-rdf-syntax-ns#" xmlns:dcterms="http://purl.org/dc/terms/" xmlns:vCard="http://www.w3.org/2001/vcard-rdf/3.0#" xmlns:vCard4="http://www.w3.org/2006/vcard/ns#" xmlns:bqbiol="http://biomodels.net/biology-qualifiers/" xmlns:bqmodel="http://biomodels.net/model-qualifiers/">
            <rdf:Description rdf:about="#meta_G_ENSG00000196475">
              <bqbiol:is>
                <rdf:Bag>
                  <rdf:li rdf:resource="https://identifiers.org/ensembl/ENSG00000196475"/>
                  <rdf:li rdf:resource="https://identifiers.org/ensembl/ENST00000358842"/>
                  <rdf:li rdf:resource="https://identifiers.org/ensembl/ENSP00000351706"/>
                  <rdf:li rdf:resource="https://identifiers.org/uniprot/Q14410"/>
                  <rdf:li rdf:resource="https://identifiers.org/hgnc.symbol/GK2"/>
                  <rdf:li rdf:resource="https://identifiers.org/ncbigene/2712"/>
                </rdf:Bag>
              </bqbiol:is>
            </rdf:Description>
          </rdf:RDF>
        </annotation>
      </fbc:geneProduct>
      <fbc:geneProduct metaid="meta_G_ENSG00000196502" sboTerm="SBO:0000243" fbc:id="G_ENSG00000196502" fbc:name="G_ENSG00000196502" fbc:label="G_ENSG00000196502">
        <annotation>
          <rdf:RDF xmlns:rdf="http://www.w3.org/1999/02/22-rdf-syntax-ns#" xmlns:dcterms="http://purl.org/dc/terms/" xmlns:vCard="http://www.w3.org/2001/vcard-rdf/3.0#" xmlns:vCard4="http://www.w3.org/2006/vcard/ns#" xmlns:bqbiol="http://biomodels.net/biology-qualifiers/" xmlns:bqmodel="http://biomodels.net/model-qualifiers/">
            <rdf:Description rdf:about="#meta_G_ENSG00000196502">
              <bqbiol:is>
                <rdf:Bag>
                  <rdf:li rdf:resource="https://identifiers.org/ensembl/ENSG00000196502"/>
                  <rdf:li rdf:resource="https://identifiers.org/ensembl/ENST00000395609"/>
                  <rdf:li rdf:resource="https://identifiers.org/ensembl/ENST00000569554"/>
                  <rdf:li rdf:resource="https://identifiers.org/ensembl/ENST00000350842"/>
                  <rdf:li rdf:resource="https://identifiers.org/ensembl/ENST00000564818"/>
                  <rdf:li rdf:resource="https://identifiers.org/ensembl/ENST00000567998"/>
                  <rdf:li rdf:resource="https://identifiers.org/ensembl/ENST00000562058"/>
                  <rdf:li rdf:resource="https://identifiers.org/ensembl/ENST00000314752"/>
                  <rdf:li rdf:resource="https://identifiers.org/ensembl/ENST00000563493"/>
                  <rdf:li rdf:resource="https://identifiers.org/ensembl/ENST00000566189"/>
                  <rdf:li rdf:resource="https://identifiers.org/ensembl/ENST00000567512"/>
                  <rdf:li rdf:resource="https://identifiers.org/ensembl/ENSP00000457912"/>
                  <rdf:li rdf:resource="https://identifiers.org/ensembl/ENSP00000329399"/>
                  <rdf:li rdf:resource="https://identifiers.org/ensembl/ENSP00000454388"/>
                  <rdf:li rdf:resource="https://identifiers.org/ensembl/ENSP00000456215"/>
                  <rdf:li rdf:resource="https://identifiers.org/ensembl/ENSP00000321988"/>
                  <rdf:li rdf:resource="https://identifiers.org/ensembl/ENSP00000457083"/>
                  <rdf:li rdf:resource="https://identifiers.org/ensembl/ENSP00000456459"/>
                  <rdf:li rdf:resource="https://identifiers.org/ensembl/ENSP00000455979"/>
                  <rdf:li rdf:resource="https://identifiers.org/uniprot/P50225"/>
                  <rdf:li rdf:resource="https://identifiers.org/hgnc.symbol/SULT1A1"/>
                  <rdf:li rdf:resource="https://identifiers.org/ncbigene/6817"/>
                </rdf:Bag>
              </bqbiol:is>
            </rdf:Description>
          </rdf:RDF>
        </annotation>
      </fbc:geneProduct>
      <fbc:geneProduct metaid="meta_G_ENSG00000196511" sboTerm="SBO:0000243" fbc:id="G_ENSG00000196511" fbc:name="G_ENSG00000196511" fbc:label="G_ENSG00000196511">
        <annotation>
          <rdf:RDF xmlns:rdf="http://www.w3.org/1999/02/22-rdf-syntax-ns#" xmlns:dcterms="http://purl.org/dc/terms/" xmlns:vCard="http://www.w3.org/2001/vcard-rdf/3.0#" xmlns:vCard4="http://www.w3.org/2006/vcard/ns#" xmlns:bqbiol="http://biomodels.net/biology-qualifiers/" xmlns:bqmodel="http://biomodels.net/model-qualifiers/">
            <rdf:Description rdf:about="#meta_G_ENSG00000196511">
              <bqbiol:is>
                <rdf:Bag>
                  <rdf:li rdf:resource="https://identifiers.org/ensembl/ENSG00000196511"/>
                  <rdf:li rdf:resource="https://identifiers.org/ensembl/ENST00000482940"/>
                  <rdf:li rdf:resource="https://identifiers.org/ensembl/ENST00000360057"/>
                  <rdf:li rdf:resource="https://identifiers.org/ensembl/ENST00000538212"/>
                  <rdf:li rdf:resource="https://identifiers.org/ensembl/ENST00000378098"/>
                  <rdf:li rdf:resource="https://identifiers.org/ensembl/ENST00000547966"/>
                  <rdf:li rdf:resource="https://identifiers.org/ensembl/ENST00000551062"/>
                  <rdf:li rdf:resource="https://identifiers.org/ensembl/ENST00000548831"/>
                  <rdf:li rdf:resource="https://identifiers.org/ensembl/ENST00000552881"/>
                  <rdf:li rdf:resource="https://identifiers.org/ensembl/ENST00000481645"/>
                  <rdf:li rdf:resource="https://identifiers.org/ensembl/ENST00000489798"/>
                  <rdf:li rdf:resource="https://identifiers.org/ensembl/ENST00000546806"/>
                  <rdf:li rdf:resource="https://identifiers.org/ensembl/ENST00000548460"/>
                  <rdf:li rdf:resource="https://identifiers.org/ensembl/ENST00000378099"/>
                  <rdf:li rdf:resource="https://identifiers.org/ensembl/ENST00000639328"/>
                  <rdf:li rdf:resource="https://identifiers.org/ensembl/ENSP00000449909"/>
                  <rdf:li rdf:resource="https://identifiers.org/ensembl/ENSP00000353165"/>
                  <rdf:li rdf:resource="https://identifiers.org/ensembl/ENSP00000438813"/>
                  <rdf:li rdf:resource="https://identifiers.org/ensembl/ENSP00000367338"/>
                  <rdf:li rdf:resource="https://identifiers.org/ensembl/ENSP00000448655"/>
                  <rdf:li rdf:resource="https://identifiers.org/ensembl/ENSP00000450028"/>
                  <rdf:li rdf:resource="https://identifiers.org/ensembl/ENSP00000367339"/>
                  <rdf:li rdf:resource="https://identifiers.org/ensembl/ENSP00000491869"/>
                  <rdf:li rdf:resource="https://identifiers.org/uniprot/Q9H3S4"/>
                  <rdf:li rdf:resource="https://identifiers.org/hgnc.symbol/TPK1"/>
                  <rdf:li rdf:resource="https://identifiers.org/ncbigene/27010"/>
                </rdf:Bag>
              </bqbiol:is>
            </rdf:Description>
          </rdf:RDF>
        </annotation>
      </fbc:geneProduct>
      <fbc:geneProduct metaid="meta_G_ENSG00000196517" sboTerm="SBO:0000243" fbc:id="G_ENSG00000196517" fbc:name="G_ENSG00000196517" fbc:label="G_ENSG00000196517">
        <annotation>
          <rdf:RDF xmlns:rdf="http://www.w3.org/1999/02/22-rdf-syntax-ns#" xmlns:dcterms="http://purl.org/dc/terms/" xmlns:vCard="http://www.w3.org/2001/vcard-rdf/3.0#" xmlns:vCard4="http://www.w3.org/2006/vcard/ns#" xmlns:bqbiol="http://biomodels.net/biology-qualifiers/" xmlns:bqmodel="http://biomodels.net/model-qualifiers/">
            <rdf:Description rdf:about="#meta_G_ENSG00000196517">
              <bqbiol:is>
                <rdf:Bag>
                  <rdf:li rdf:resource="https://identifiers.org/ensembl/ENSG00000196517"/>
                  <rdf:li rdf:resource="https://identifiers.org/ensembl/ENST00000372307"/>
                  <rdf:li rdf:resource="https://identifiers.org/ensembl/ENST00000372306"/>
                  <rdf:li rdf:resource="https://identifiers.org/ensembl/ENST00000372310"/>
                  <rdf:li rdf:resource="https://identifiers.org/ensembl/ENST00000673836"/>
                  <rdf:li rdf:resource="https://identifiers.org/ensembl/ENST00000475075"/>
                  <rdf:li rdf:resource="https://identifiers.org/ensembl/ENST00000357730"/>
                  <rdf:li rdf:resource="https://identifiers.org/ensembl/ENST00000360584"/>
                  <rdf:li rdf:resource="https://identifiers.org/ensembl/ENST00000492434"/>
                  <rdf:li rdf:resource="https://identifiers.org/ensembl/ENST00000528803"/>
                  <rdf:li rdf:resource="https://identifiers.org/ensembl/ENST00000489764"/>
                  <rdf:li rdf:resource="https://identifiers.org/ensembl/ENST00000466926"/>
                  <rdf:li rdf:resource="https://identifiers.org/ensembl/ENST00000533007"/>
                  <rdf:li rdf:resource="https://identifiers.org/ensembl/ENSP00000361381"/>
                  <rdf:li rdf:resource="https://identifiers.org/ensembl/ENSP00000361380"/>
                  <rdf:li rdf:resource="https://identifiers.org/ensembl/ENSP00000361384"/>
                  <rdf:li rdf:resource="https://identifiers.org/ensembl/ENSP00000501314"/>
                  <rdf:li rdf:resource="https://identifiers.org/ensembl/ENSP00000434460"/>
                  <rdf:li rdf:resource="https://identifiers.org/ensembl/ENSP00000350362"/>
                  <rdf:li rdf:resource="https://identifiers.org/ensembl/ENSP00000353791"/>
                  <rdf:li rdf:resource="https://identifiers.org/ensembl/ENSP00000435652"/>
                  <rdf:li rdf:resource="https://identifiers.org/ensembl/ENSP00000433241"/>
                  <rdf:li rdf:resource="https://identifiers.org/uniprot/P48067"/>
                  <rdf:li rdf:resource="https://identifiers.org/hgnc.symbol/SLC6A9"/>
                  <rdf:li rdf:resource="https://identifiers.org/ncbigene/6536"/>
                </rdf:Bag>
              </bqbiol:is>
            </rdf:Description>
          </rdf:RDF>
        </annotation>
      </fbc:geneProduct>
      <fbc:geneProduct metaid="meta_G_ENSG00000196547" sboTerm="SBO:0000243" fbc:id="G_ENSG00000196547" fbc:name="G_ENSG00000196547" fbc:label="G_ENSG00000196547">
        <annotation>
          <rdf:RDF xmlns:rdf="http://www.w3.org/1999/02/22-rdf-syntax-ns#" xmlns:dcterms="http://purl.org/dc/terms/" xmlns:vCard="http://www.w3.org/2001/vcard-rdf/3.0#" xmlns:vCard4="http://www.w3.org/2006/vcard/ns#" xmlns:bqbiol="http://biomodels.net/biology-qualifiers/" xmlns:bqmodel="http://biomodels.net/model-qualifiers/">
            <rdf:Description rdf:about="#meta_G_ENSG00000196547">
              <bqbiol:is>
                <rdf:Bag>
                  <rdf:li rdf:resource="https://identifiers.org/ensembl/ENSG00000196547"/>
                  <rdf:li rdf:resource="https://identifiers.org/ensembl/ENST00000558290"/>
                  <rdf:li rdf:resource="https://identifiers.org/ensembl/ENST00000558853"/>
                  <rdf:li rdf:resource="https://identifiers.org/ensembl/ENST00000559999"/>
                  <rdf:li rdf:resource="https://identifiers.org/ensembl/ENST00000560534"/>
                  <rdf:li rdf:resource="https://identifiers.org/ensembl/ENST00000560451"/>
                  <rdf:li rdf:resource="https://identifiers.org/ensembl/ENST00000558161"/>
                  <rdf:li rdf:resource="https://identifiers.org/ensembl/ENST00000559717"/>
                  <rdf:li rdf:resource="https://identifiers.org/ensembl/ENST00000559965"/>
                  <rdf:li rdf:resource="https://identifiers.org/ensembl/ENST00000560192"/>
                  <rdf:li rdf:resource="https://identifiers.org/ensembl/ENST00000559132"/>
                  <rdf:li rdf:resource="https://identifiers.org/ensembl/ENST00000558640"/>
                  <rdf:li rdf:resource="https://identifiers.org/ensembl/ENST00000561046"/>
                  <rdf:li rdf:resource="https://identifiers.org/ensembl/ENST00000557865"/>
                  <rdf:li rdf:resource="https://identifiers.org/ensembl/ENST00000560616"/>
                  <rdf:li rdf:resource="https://identifiers.org/ensembl/ENST00000558171"/>
                  <rdf:li rdf:resource="https://identifiers.org/ensembl/ENST00000561240"/>
                  <rdf:li rdf:resource="https://identifiers.org/ensembl/ENST00000560505"/>
                  <rdf:li rdf:resource="https://identifiers.org/ensembl/ENST00000559374"/>
                  <rdf:li rdf:resource="https://identifiers.org/ensembl/ENST00000561047"/>
                  <rdf:li rdf:resource="https://identifiers.org/ensembl/ENST00000561448"/>
                  <rdf:li rdf:resource="https://identifiers.org/ensembl/ENST00000560147"/>
                  <rdf:li rdf:resource="https://identifiers.org/ensembl/ENST00000557990"/>
                  <rdf:li rdf:resource="https://identifiers.org/ensembl/ENST00000558538"/>
                  <rdf:li rdf:resource="https://identifiers.org/ensembl/ENST00000559341"/>
                  <rdf:li rdf:resource="https://identifiers.org/ensembl/ENST00000560926"/>
                  <rdf:li rdf:resource="https://identifiers.org/ensembl/ENST00000560880"/>
                  <rdf:li rdf:resource="https://identifiers.org/ensembl/ENST00000558374"/>
                  <rdf:li rdf:resource="https://identifiers.org/ensembl/ENST00000559558"/>
                  <rdf:li rdf:resource="https://identifiers.org/ensembl/ENST00000559704"/>
                  <rdf:li rdf:resource="https://identifiers.org/ensembl/ENST00000360468"/>
                  <rdf:li rdf:resource="https://identifiers.org/ensembl/ENSP00000453740"/>
                  <rdf:li rdf:resource="https://identifiers.org/ensembl/ENSP00000452691"/>
                  <rdf:li rdf:resource="https://identifiers.org/ensembl/ENSP00000453078"/>
                  <rdf:li rdf:resource="https://identifiers.org/ensembl/ENSP00000453999"/>
                  <rdf:li rdf:resource="https://identifiers.org/ensembl/ENSP00000452631"/>
                  <rdf:li rdf:resource="https://identifiers.org/ensembl/ENSP00000452948"/>
                  <rdf:li rdf:resource="https://identifiers.org/ensembl/ENSP00000453956"/>
                  <rdf:li rdf:resource="https://identifiers.org/ensembl/ENSP00000452897"/>
                  <rdf:li rdf:resource="https://identifiers.org/ensembl/ENSP00000453140"/>
                  <rdf:li rdf:resource="https://identifiers.org/ensembl/ENSP00000452866"/>
                  <rdf:li rdf:resource="https://identifiers.org/ensembl/ENSP00000452928"/>
                  <rdf:li rdf:resource="https://identifiers.org/ensembl/ENSP00000452813"/>
                  <rdf:li rdf:resource="https://identifiers.org/ensembl/ENSP00000453253"/>
                  <rdf:li rdf:resource="https://identifiers.org/ensembl/ENSP00000453341"/>
                  <rdf:li rdf:resource="https://identifiers.org/ensembl/ENSP00000453659"/>
                  <rdf:li rdf:resource="https://identifiers.org/ensembl/ENSP00000353655"/>
                  <rdf:li rdf:resource="https://identifiers.org/uniprot/P49641"/>
                  <rdf:li rdf:resource="https://identifiers.org/hgnc.symbol/MAN2A2"/>
                  <rdf:li rdf:resource="https://identifiers.org/ncbigene/4122"/>
                </rdf:Bag>
              </bqbiol:is>
            </rdf:Description>
          </rdf:RDF>
        </annotation>
      </fbc:geneProduct>
      <fbc:geneProduct metaid="meta_G_ENSG00000196616" sboTerm="SBO:0000243" fbc:id="G_ENSG00000196616" fbc:name="G_ENSG00000196616" fbc:label="G_ENSG00000196616">
        <annotation>
          <rdf:RDF xmlns:rdf="http://www.w3.org/1999/02/22-rdf-syntax-ns#" xmlns:dcterms="http://purl.org/dc/terms/" xmlns:vCard="http://www.w3.org/2001/vcard-rdf/3.0#" xmlns:vCard4="http://www.w3.org/2006/vcard/ns#" xmlns:bqbiol="http://biomodels.net/biology-qualifiers/" xmlns:bqmodel="http://biomodels.net/model-qualifiers/">
            <rdf:Description rdf:about="#meta_G_ENSG00000196616">
              <bqbiol:is>
                <rdf:Bag>
                  <rdf:li rdf:resource="https://identifiers.org/ensembl/ENSG00000196616"/>
                  <rdf:li rdf:resource="https://identifiers.org/ensembl/ENST00000305046"/>
                  <rdf:li rdf:resource="https://identifiers.org/ensembl/ENST00000515694"/>
                  <rdf:li rdf:resource="https://identifiers.org/ensembl/ENST00000506651"/>
                  <rdf:li rdf:resource="https://identifiers.org/ensembl/ENST00000632775"/>
                  <rdf:li rdf:resource="https://identifiers.org/ensembl/ENST00000504498"/>
                  <rdf:li rdf:resource="https://identifiers.org/ensembl/ENST00000625860"/>
                  <rdf:li rdf:resource="https://identifiers.org/ensembl/ENST00000639454"/>
                  <rdf:li rdf:resource="https://identifiers.org/ensembl/ENSP00000306606"/>
                  <rdf:li rdf:resource="https://identifiers.org/ensembl/ENSP00000425998"/>
                  <rdf:li rdf:resource="https://identifiers.org/ensembl/ENSP00000486614"/>
                  <rdf:li rdf:resource="https://identifiers.org/ensembl/ENSP00000491622"/>
                  <rdf:li rdf:resource="https://identifiers.org/uniprot/P00325"/>
                  <rdf:li rdf:resource="https://identifiers.org/hgnc.symbol/ADH1B"/>
                  <rdf:li rdf:resource="https://identifiers.org/ncbigene/125"/>
                </rdf:Bag>
              </bqbiol:is>
            </rdf:Description>
          </rdf:RDF>
        </annotation>
      </fbc:geneProduct>
      <fbc:geneProduct metaid="meta_G_ENSG00000196620" sboTerm="SBO:0000243" fbc:id="G_ENSG00000196620" fbc:name="G_ENSG00000196620" fbc:label="G_ENSG00000196620">
        <annotation>
          <rdf:RDF xmlns:rdf="http://www.w3.org/1999/02/22-rdf-syntax-ns#" xmlns:dcterms="http://purl.org/dc/terms/" xmlns:vCard="http://www.w3.org/2001/vcard-rdf/3.0#" xmlns:vCard4="http://www.w3.org/2006/vcard/ns#" xmlns:bqbiol="http://biomodels.net/biology-qualifiers/" xmlns:bqmodel="http://biomodels.net/model-qualifiers/">
            <rdf:Description rdf:about="#meta_G_ENSG00000196620">
              <bqbiol:is>
                <rdf:Bag>
                  <rdf:li rdf:resource="https://identifiers.org/ensembl/ENSG00000196620"/>
                  <rdf:li rdf:resource="https://identifiers.org/ensembl/ENST00000338206"/>
                  <rdf:li rdf:resource="https://identifiers.org/ensembl/ENSP00000341045"/>
                  <rdf:li rdf:resource="https://identifiers.org/uniprot/P54855"/>
                  <rdf:li rdf:resource="https://identifiers.org/hgnc.symbol/UGT2B15"/>
                  <rdf:li rdf:resource="https://identifiers.org/ncbigene/7366"/>
                </rdf:Bag>
              </bqbiol:is>
            </rdf:Description>
          </rdf:RDF>
        </annotation>
      </fbc:geneProduct>
      <fbc:geneProduct metaid="meta_G_ENSG00000196743" sboTerm="SBO:0000243" fbc:id="G_ENSG00000196743" fbc:name="G_ENSG00000196743" fbc:label="G_ENSG00000196743">
        <annotation>
          <rdf:RDF xmlns:rdf="http://www.w3.org/1999/02/22-rdf-syntax-ns#" xmlns:dcterms="http://purl.org/dc/terms/" xmlns:vCard="http://www.w3.org/2001/vcard-rdf/3.0#" xmlns:vCard4="http://www.w3.org/2006/vcard/ns#" xmlns:bqbiol="http://biomodels.net/biology-qualifiers/" xmlns:bqmodel="http://biomodels.net/model-qualifiers/">
            <rdf:Description rdf:about="#meta_G_ENSG00000196743">
              <bqbiol:is>
                <rdf:Bag>
                  <rdf:li rdf:resource="https://identifiers.org/ensembl/ENSG00000196743"/>
                  <rdf:li rdf:resource="https://identifiers.org/ensembl/ENST00000523466"/>
                  <rdf:li rdf:resource="https://identifiers.org/ensembl/ENST00000357164"/>
                  <rdf:li rdf:resource="https://identifiers.org/ensembl/ENST00000523004"/>
                  <rdf:li rdf:resource="https://identifiers.org/ensembl/ENSP00000429100"/>
                  <rdf:li rdf:resource="https://identifiers.org/ensembl/ENSP00000349687"/>
                  <rdf:li rdf:resource="https://identifiers.org/ensembl/ENSP00000430541"/>
                  <rdf:li rdf:resource="https://identifiers.org/uniprot/P17900"/>
                  <rdf:li rdf:resource="https://identifiers.org/hgnc.symbol/GM2A"/>
                  <rdf:li rdf:resource="https://identifiers.org/ncbigene/2760"/>
                </rdf:Bag>
              </bqbiol:is>
            </rdf:Description>
          </rdf:RDF>
        </annotation>
      </fbc:geneProduct>
      <fbc:geneProduct metaid="meta_G_ENSG00000196839" sboTerm="SBO:0000243" fbc:id="G_ENSG00000196839" fbc:name="G_ENSG00000196839" fbc:label="G_ENSG00000196839">
        <annotation>
          <rdf:RDF xmlns:rdf="http://www.w3.org/1999/02/22-rdf-syntax-ns#" xmlns:dcterms="http://purl.org/dc/terms/" xmlns:vCard="http://www.w3.org/2001/vcard-rdf/3.0#" xmlns:vCard4="http://www.w3.org/2006/vcard/ns#" xmlns:bqbiol="http://biomodels.net/biology-qualifiers/" xmlns:bqmodel="http://biomodels.net/model-qualifiers/">
            <rdf:Description rdf:about="#meta_G_ENSG00000196839">
              <bqbiol:is>
                <rdf:Bag>
                  <rdf:li rdf:resource="https://identifiers.org/ensembl/ENSG00000196839"/>
                  <rdf:li rdf:resource="https://identifiers.org/ensembl/ENST00000464097"/>
                  <rdf:li rdf:resource="https://identifiers.org/ensembl/ENST00000372874"/>
                  <rdf:li rdf:resource="https://identifiers.org/ensembl/ENST00000536532"/>
                  <rdf:li rdf:resource="https://identifiers.org/ensembl/ENST00000492931"/>
                  <rdf:li rdf:resource="https://identifiers.org/ensembl/ENST00000539235"/>
                  <rdf:li rdf:resource="https://identifiers.org/ensembl/ENST00000537820"/>
                  <rdf:li rdf:resource="https://identifiers.org/ensembl/ENST00000545776"/>
                  <rdf:li rdf:resource="https://identifiers.org/ensembl/ENST00000536076"/>
                  <rdf:li rdf:resource="https://identifiers.org/ensembl/ENST00000535573"/>
                  <rdf:li rdf:resource="https://identifiers.org/ensembl/ENSP00000361965"/>
                  <rdf:li rdf:resource="https://identifiers.org/ensembl/ENSP00000440946"/>
                  <rdf:li rdf:resource="https://identifiers.org/ensembl/ENSP00000446464"/>
                  <rdf:li rdf:resource="https://identifiers.org/ensembl/ENSP00000441818"/>
                  <rdf:li rdf:resource="https://identifiers.org/uniprot/P00813"/>
                  <rdf:li rdf:resource="https://identifiers.org/hgnc.symbol/ADA"/>
                  <rdf:li rdf:resource="https://identifiers.org/ncbigene/100"/>
                </rdf:Bag>
              </bqbiol:is>
            </rdf:Description>
          </rdf:RDF>
        </annotation>
      </fbc:geneProduct>
      <fbc:geneProduct metaid="meta_G_ENSG00000196876" sboTerm="SBO:0000243" fbc:id="G_ENSG00000196876" fbc:name="G_ENSG00000196876" fbc:label="G_ENSG00000196876">
        <annotation>
          <rdf:RDF xmlns:rdf="http://www.w3.org/1999/02/22-rdf-syntax-ns#" xmlns:dcterms="http://purl.org/dc/terms/" xmlns:vCard="http://www.w3.org/2001/vcard-rdf/3.0#" xmlns:vCard4="http://www.w3.org/2006/vcard/ns#" xmlns:bqbiol="http://biomodels.net/biology-qualifiers/" xmlns:bqmodel="http://biomodels.net/model-qualifiers/">
            <rdf:Description rdf:about="#meta_G_ENSG00000196876">
              <bqbiol:is>
                <rdf:Bag>
                  <rdf:li rdf:resource="https://identifiers.org/ensembl/ENSG00000196876"/>
                  <rdf:li rdf:resource="https://identifiers.org/ensembl/ENST00000662684"/>
                  <rdf:li rdf:resource="https://identifiers.org/ensembl/ENST00000627620"/>
                  <rdf:li rdf:resource="https://identifiers.org/ensembl/ENST00000599343"/>
                  <rdf:li rdf:resource="https://identifiers.org/ensembl/ENST00000548086"/>
                  <rdf:li rdf:resource="https://identifiers.org/ensembl/ENST00000551216"/>
                  <rdf:li rdf:resource="https://identifiers.org/ensembl/ENST00000355133"/>
                  <rdf:li rdf:resource="https://identifiers.org/ensembl/ENST00000667214"/>
                  <rdf:li rdf:resource="https://identifiers.org/ensembl/ENST00000546961"/>
                  <rdf:li rdf:resource="https://identifiers.org/ensembl/ENST00000545061"/>
                  <rdf:li rdf:resource="https://identifiers.org/ensembl/ENST00000638820"/>
                  <rdf:li rdf:resource="https://identifiers.org/ensembl/ENST00000354534"/>
                  <rdf:li rdf:resource="https://identifiers.org/ensembl/ENST00000637709"/>
                  <rdf:li rdf:resource="https://identifiers.org/ensembl/ENST00000636945"/>
                  <rdf:li rdf:resource="https://identifiers.org/ensembl/ENST00000668547"/>
                  <rdf:li rdf:resource="https://identifiers.org/ensembl/ENSP00000447567"/>
                  <rdf:li rdf:resource="https://identifiers.org/ensembl/ENSP00000499511"/>
                  <rdf:li rdf:resource="https://identifiers.org/ensembl/ENSP00000490470"/>
                  <rdf:li rdf:resource="https://identifiers.org/ensembl/ENSP00000492157"/>
                  <rdf:li rdf:resource="https://identifiers.org/ensembl/ENSP00000499724"/>
                  <rdf:li rdf:resource="https://identifiers.org/ensembl/ENSP00000486828"/>
                  <rdf:li rdf:resource="https://identifiers.org/ensembl/ENSP00000347255"/>
                  <rdf:li rdf:resource="https://identifiers.org/ensembl/ENSP00000476447"/>
                  <rdf:li rdf:resource="https://identifiers.org/ensembl/ENSP00000346534"/>
                  <rdf:li rdf:resource="https://identifiers.org/ensembl/ENSP00000487583"/>
                  <rdf:li rdf:resource="https://identifiers.org/ensembl/ENSP00000490580"/>
                  <rdf:li rdf:resource="https://identifiers.org/ensembl/ENSP00000440360"/>
                  <rdf:li rdf:resource="https://identifiers.org/ensembl/ENSP00000499691"/>
                  <rdf:li rdf:resource="https://identifiers.org/ensembl/ENSP00000499636"/>
                  <rdf:li rdf:resource="https://identifiers.org/uniprot/Q9UQD0"/>
                  <rdf:li rdf:resource="https://identifiers.org/hgnc.symbol/SCN8A"/>
                  <rdf:li rdf:resource="https://identifiers.org/ncbigene/6334"/>
                </rdf:Bag>
              </bqbiol:is>
            </rdf:Description>
          </rdf:RDF>
        </annotation>
      </fbc:geneProduct>
      <fbc:geneProduct metaid="meta_G_ENSG00000196950" sboTerm="SBO:0000243" fbc:id="G_ENSG00000196950" fbc:name="G_ENSG00000196950" fbc:label="G_ENSG00000196950">
        <annotation>
          <rdf:RDF xmlns:rdf="http://www.w3.org/1999/02/22-rdf-syntax-ns#" xmlns:dcterms="http://purl.org/dc/terms/" xmlns:vCard="http://www.w3.org/2001/vcard-rdf/3.0#" xmlns:vCard4="http://www.w3.org/2006/vcard/ns#" xmlns:bqbiol="http://biomodels.net/biology-qualifiers/" xmlns:bqmodel="http://biomodels.net/model-qualifiers/">
            <rdf:Description rdf:about="#meta_G_ENSG00000196950">
              <bqbiol:is>
                <rdf:Bag>
                  <rdf:li rdf:resource="https://identifiers.org/ensembl/ENSG00000196950"/>
                  <rdf:li rdf:resource="https://identifiers.org/ensembl/ENST00000458054"/>
                  <rdf:li rdf:resource="https://identifiers.org/ensembl/ENST00000409086"/>
                  <rdf:li rdf:resource="https://identifiers.org/ensembl/ENST00000444421"/>
                  <rdf:li rdf:resource="https://identifiers.org/ensembl/ENST00000359634"/>
                  <rdf:li rdf:resource="https://identifiers.org/ensembl/ENST00000430412"/>
                  <rdf:li rdf:resource="https://identifiers.org/ensembl/ENST00000412905"/>
                  <rdf:li rdf:resource="https://identifiers.org/ensembl/ENST00000464301"/>
                  <rdf:li rdf:resource="https://identifiers.org/ensembl/ENST00000418005"/>
                  <rdf:li rdf:resource="https://identifiers.org/ensembl/ENST00000465851"/>
                  <rdf:li rdf:resource="https://identifiers.org/ensembl/ENSP00000389640"/>
                  <rdf:li rdf:resource="https://identifiers.org/ensembl/ENSP00000386766"/>
                  <rdf:li rdf:resource="https://identifiers.org/ensembl/ENSP00000394469"/>
                  <rdf:li rdf:resource="https://identifiers.org/ensembl/ENSP00000352655"/>
                  <rdf:li rdf:resource="https://identifiers.org/ensembl/ENSP00000394995"/>
                  <rdf:li rdf:resource="https://identifiers.org/ensembl/ENSP00000406590"/>
                  <rdf:li rdf:resource="https://identifiers.org/ensembl/ENSP00000409272"/>
                  <rdf:li rdf:resource="https://identifiers.org/uniprot/Q9ULF5"/>
                  <rdf:li rdf:resource="https://identifiers.org/hgnc.symbol/SLC39A10"/>
                  <rdf:li rdf:resource="https://identifiers.org/ncbigene/57181"/>
                </rdf:Bag>
              </bqbiol:is>
            </rdf:Description>
          </rdf:RDF>
        </annotation>
      </fbc:geneProduct>
      <fbc:geneProduct metaid="meta_G_ENSG00000196968" sboTerm="SBO:0000243" fbc:id="G_ENSG00000196968" fbc:name="G_ENSG00000196968" fbc:label="G_ENSG00000196968">
        <annotation>
          <rdf:RDF xmlns:rdf="http://www.w3.org/1999/02/22-rdf-syntax-ns#" xmlns:dcterms="http://purl.org/dc/terms/" xmlns:vCard="http://www.w3.org/2001/vcard-rdf/3.0#" xmlns:vCard4="http://www.w3.org/2006/vcard/ns#" xmlns:bqbiol="http://biomodels.net/biology-qualifiers/" xmlns:bqmodel="http://biomodels.net/model-qualifiers/">
            <rdf:Description rdf:about="#meta_G_ENSG00000196968">
              <bqbiol:is>
                <rdf:Bag>
                  <rdf:li rdf:resource="https://identifiers.org/ensembl/ENSG00000196968"/>
                  <rdf:li rdf:resource="https://identifiers.org/ensembl/ENST00000372841"/>
                  <rdf:li rdf:resource="https://identifiers.org/ensembl/ENST00000394790"/>
                  <rdf:li rdf:resource="https://identifiers.org/ensembl/ENST00000465695"/>
                  <rdf:li rdf:resource="https://identifiers.org/ensembl/ENST00000489264"/>
                  <rdf:li rdf:resource="https://identifiers.org/ensembl/ENSP00000361932"/>
                  <rdf:li rdf:resource="https://identifiers.org/ensembl/ENSP00000378270"/>
                  <rdf:li rdf:resource="https://identifiers.org/uniprot/Q495W5"/>
                  <rdf:li rdf:resource="https://identifiers.org/hgnc.symbol/FUT11"/>
                  <rdf:li rdf:resource="https://identifiers.org/ncbigene/170384"/>
                </rdf:Bag>
              </bqbiol:is>
            </rdf:Description>
          </rdf:RDF>
        </annotation>
      </fbc:geneProduct>
      <fbc:geneProduct metaid="meta_G_ENSG00000197093" sboTerm="SBO:0000243" fbc:id="G_ENSG00000197093" fbc:name="G_ENSG00000197093" fbc:label="G_ENSG00000197093">
        <annotation>
          <rdf:RDF xmlns:rdf="http://www.w3.org/1999/02/22-rdf-syntax-ns#" xmlns:dcterms="http://purl.org/dc/terms/" xmlns:vCard="http://www.w3.org/2001/vcard-rdf/3.0#" xmlns:vCard4="http://www.w3.org/2006/vcard/ns#" xmlns:bqbiol="http://biomodels.net/biology-qualifiers/" xmlns:bqmodel="http://biomodels.net/model-qualifiers/">
            <rdf:Description rdf:about="#meta_G_ENSG00000197093">
              <bqbiol:is>
                <rdf:Bag>
                  <rdf:li rdf:resource="https://identifiers.org/ensembl/ENSG00000197093"/>
                  <rdf:li rdf:resource="https://identifiers.org/ensembl/ENST00000413800"/>
                  <rdf:li rdf:resource="https://identifiers.org/ensembl/ENST00000495882"/>
                  <rdf:li rdf:resource="https://identifiers.org/ensembl/ENST00000360039"/>
                  <rdf:li rdf:resource="https://identifiers.org/ensembl/ENST00000423751"/>
                  <rdf:li rdf:resource="https://identifiers.org/ensembl/ENST00000411994"/>
                  <rdf:li rdf:resource="https://identifiers.org/ensembl/ENST00000498000"/>
                  <rdf:li rdf:resource="https://identifiers.org/ensembl/ENST00000482469"/>
                  <rdf:li rdf:resource="https://identifiers.org/ensembl/ENST00000460995"/>
                  <rdf:li rdf:resource="https://identifiers.org/ensembl/ENSP00000400451"/>
                  <rdf:li rdf:resource="https://identifiers.org/ensembl/ENSP00000353142"/>
                  <rdf:li rdf:resource="https://identifiers.org/ensembl/ENSP00000399066"/>
                  <rdf:li rdf:resource="https://identifiers.org/ensembl/ENSP00000414733"/>
                  <rdf:li rdf:resource="https://identifiers.org/ensembl/ENSP00000488586"/>
                  <rdf:li rdf:resource="https://identifiers.org/ensembl/ENSP00000487594"/>
                  <rdf:li rdf:resource="https://identifiers.org/ensembl/ENSP00000488800"/>
                  <rdf:li rdf:resource="https://identifiers.org/uniprot/Q96RP7"/>
                  <rdf:li rdf:resource="https://identifiers.org/hgnc.symbol/GAL3ST4"/>
                  <rdf:li rdf:resource="https://identifiers.org/ncbigene/79690"/>
                </rdf:Bag>
              </bqbiol:is>
            </rdf:Description>
          </rdf:RDF>
        </annotation>
      </fbc:geneProduct>
      <fbc:geneProduct metaid="meta_G_ENSG00000197119" sboTerm="SBO:0000243" fbc:id="G_ENSG00000197119" fbc:name="G_ENSG00000197119" fbc:label="G_ENSG00000197119">
        <annotation>
          <rdf:RDF xmlns:rdf="http://www.w3.org/1999/02/22-rdf-syntax-ns#" xmlns:dcterms="http://purl.org/dc/terms/" xmlns:vCard="http://www.w3.org/2001/vcard-rdf/3.0#" xmlns:vCard4="http://www.w3.org/2006/vcard/ns#" xmlns:bqbiol="http://biomodels.net/biology-qualifiers/" xmlns:bqmodel="http://biomodels.net/model-qualifiers/">
            <rdf:Description rdf:about="#meta_G_ENSG00000197119">
              <bqbiol:is>
                <rdf:Bag>
                  <rdf:li rdf:resource="https://identifiers.org/ensembl/ENSG00000197119"/>
                  <rdf:li rdf:resource="https://identifiers.org/ensembl/ENST00000359232"/>
                  <rdf:li rdf:resource="https://identifiers.org/ensembl/ENST00000554912"/>
                  <rdf:li rdf:resource="https://identifiers.org/ensembl/ENST00000392908"/>
                  <rdf:li rdf:resource="https://identifiers.org/ensembl/ENST00000556505"/>
                  <rdf:li rdf:resource="https://identifiers.org/ensembl/ENST00000555927"/>
                  <rdf:li rdf:resource="https://identifiers.org/ensembl/ENST00000554224"/>
                  <rdf:li rdf:resource="https://identifiers.org/ensembl/ENST00000556715"/>
                  <rdf:li rdf:resource="https://identifiers.org/ensembl/ENST00000554291"/>
                  <rdf:li rdf:resource="https://identifiers.org/ensembl/ENST00000554060"/>
                  <rdf:li rdf:resource="https://identifiers.org/ensembl/ENST00000556868"/>
                  <rdf:li rdf:resource="https://identifiers.org/ensembl/ENST00000555475"/>
                  <rdf:li rdf:resource="https://identifiers.org/ensembl/ENST00000553359"/>
                  <rdf:li rdf:resource="https://identifiers.org/ensembl/ENST00000556873"/>
                  <rdf:li rdf:resource="https://identifiers.org/ensembl/ENST00000553574"/>
                  <rdf:li rdf:resource="https://identifiers.org/ensembl/ENST00000555051"/>
                  <rdf:li rdf:resource="https://identifiers.org/ensembl/ENST00000555949"/>
                  <rdf:li rdf:resource="https://identifiers.org/ensembl/ENST00000557438"/>
                  <rdf:li rdf:resource="https://identifiers.org/ensembl/ENST00000555888"/>
                  <rdf:li rdf:resource="https://identifiers.org/ensembl/ENST00000556201"/>
                  <rdf:li rdf:resource="https://identifiers.org/ensembl/ENST00000556844"/>
                  <rdf:li rdf:resource="https://identifiers.org/ensembl/ENSP00000352167"/>
                  <rdf:li rdf:resource="https://identifiers.org/ensembl/ENSP00000450913"/>
                  <rdf:li rdf:resource="https://identifiers.org/ensembl/ENSP00000376640"/>
                  <rdf:li rdf:resource="https://identifiers.org/ensembl/ENSP00000452446"/>
                  <rdf:li rdf:resource="https://identifiers.org/ensembl/ENSP00000452078"/>
                  <rdf:li rdf:resource="https://identifiers.org/ensembl/ENSP00000451573"/>
                  <rdf:li rdf:resource="https://identifiers.org/ensembl/ENSP00000451952"/>
                  <rdf:li rdf:resource="https://identifiers.org/ensembl/ENSP00000452324"/>
                  <rdf:li rdf:resource="https://identifiers.org/ensembl/ENSP00000451644"/>
                  <rdf:li rdf:resource="https://identifiers.org/ensembl/ENSP00000451808"/>
                  <rdf:li rdf:resource="https://identifiers.org/uniprot/Q8N8R3"/>
                  <rdf:li rdf:resource="https://identifiers.org/hgnc.symbol/SLC25A29"/>
                  <rdf:li rdf:resource="https://identifiers.org/ncbigene/123096"/>
                </rdf:Bag>
              </bqbiol:is>
            </rdf:Description>
          </rdf:RDF>
        </annotation>
      </fbc:geneProduct>
      <fbc:geneProduct metaid="meta_G_ENSG00000197121" sboTerm="SBO:0000243" fbc:id="G_ENSG00000197121" fbc:name="G_ENSG00000197121" fbc:label="G_ENSG00000197121">
        <annotation>
          <rdf:RDF xmlns:rdf="http://www.w3.org/1999/02/22-rdf-syntax-ns#" xmlns:dcterms="http://purl.org/dc/terms/" xmlns:vCard="http://www.w3.org/2001/vcard-rdf/3.0#" xmlns:vCard4="http://www.w3.org/2006/vcard/ns#" xmlns:bqbiol="http://biomodels.net/biology-qualifiers/" xmlns:bqmodel="http://biomodels.net/model-qualifiers/">
            <rdf:Description rdf:about="#meta_G_ENSG00000197121">
              <bqbiol:is>
                <rdf:Bag>
                  <rdf:li rdf:resource="https://identifiers.org/ensembl/ENSG00000197121"/>
                  <rdf:li rdf:resource="https://identifiers.org/ensembl/ENST00000354764"/>
                  <rdf:li rdf:resource="https://identifiers.org/ensembl/ENST00000423035"/>
                  <rdf:li rdf:resource="https://identifiers.org/ensembl/ENST00000422444"/>
                  <rdf:li rdf:resource="https://identifiers.org/ensembl/ENST00000459896"/>
                  <rdf:li rdf:resource="https://identifiers.org/ensembl/ENST00000470179"/>
                  <rdf:li rdf:resource="https://identifiers.org/ensembl/ENST00000409475"/>
                  <rdf:li rdf:resource="https://identifiers.org/ensembl/ENST00000476250"/>
                  <rdf:li rdf:resource="https://identifiers.org/ensembl/ENST00000482051"/>
                  <rdf:li rdf:resource="https://identifiers.org/ensembl/ENST00000409188"/>
                  <rdf:li rdf:resource="https://identifiers.org/ensembl/ENST00000374738"/>
                  <rdf:li rdf:resource="https://identifiers.org/ensembl/ENST00000485830"/>
                  <rdf:li rdf:resource="https://identifiers.org/ensembl/ENSP00000346809"/>
                  <rdf:li rdf:resource="https://identifiers.org/ensembl/ENSP00000415405"/>
                  <rdf:li rdf:resource="https://identifiers.org/ensembl/ENSP00000390555"/>
                  <rdf:li rdf:resource="https://identifiers.org/ensembl/ENSP00000387028"/>
                  <rdf:li rdf:resource="https://identifiers.org/ensembl/ENSP00000386802"/>
                  <rdf:li rdf:resource="https://identifiers.org/ensembl/ENSP00000363870"/>
                  <rdf:li rdf:resource="https://identifiers.org/uniprot/Q75T13"/>
                  <rdf:li rdf:resource="https://identifiers.org/hgnc.symbol/PGAP1"/>
                  <rdf:li rdf:resource="https://identifiers.org/ncbigene/80055"/>
                </rdf:Bag>
              </bqbiol:is>
            </rdf:Description>
          </rdf:RDF>
        </annotation>
      </fbc:geneProduct>
      <fbc:geneProduct metaid="meta_G_ENSG00000197142" sboTerm="SBO:0000243" fbc:id="G_ENSG00000197142" fbc:name="G_ENSG00000197142" fbc:label="G_ENSG00000197142">
        <annotation>
          <rdf:RDF xmlns:rdf="http://www.w3.org/1999/02/22-rdf-syntax-ns#" xmlns:dcterms="http://purl.org/dc/terms/" xmlns:vCard="http://www.w3.org/2001/vcard-rdf/3.0#" xmlns:vCard4="http://www.w3.org/2006/vcard/ns#" xmlns:bqbiol="http://biomodels.net/biology-qualifiers/" xmlns:bqmodel="http://biomodels.net/model-qualifiers/">
            <rdf:Description rdf:about="#meta_G_ENSG00000197142">
              <bqbiol:is>
                <rdf:Bag>
                  <rdf:li rdf:resource="https://identifiers.org/ensembl/ENSG00000197142"/>
                  <rdf:li rdf:resource="https://identifiers.org/ensembl/ENST00000354655"/>
                  <rdf:li rdf:resource="https://identifiers.org/ensembl/ENST00000393081"/>
                  <rdf:li rdf:resource="https://identifiers.org/ensembl/ENST00000433418"/>
                  <rdf:li rdf:resource="https://identifiers.org/ensembl/ENST00000356116"/>
                  <rdf:li rdf:resource="https://identifiers.org/ensembl/ENST00000354273"/>
                  <rdf:li rdf:resource="https://identifiers.org/ensembl/ENST00000495539"/>
                  <rdf:li rdf:resource="https://identifiers.org/ensembl/ENST00000467340"/>
                  <rdf:li rdf:resource="https://identifiers.org/ensembl/ENST00000496328"/>
                  <rdf:li rdf:resource="https://identifiers.org/ensembl/ENSP00000346680"/>
                  <rdf:li rdf:resource="https://identifiers.org/ensembl/ENSP00000376796"/>
                  <rdf:li rdf:resource="https://identifiers.org/ensembl/ENSP00000403647"/>
                  <rdf:li rdf:resource="https://identifiers.org/ensembl/ENSP00000348429"/>
                  <rdf:li rdf:resource="https://identifiers.org/ensembl/ENSP00000346223"/>
                  <rdf:li rdf:resource="https://identifiers.org/ensembl/ENSP00000507158"/>
                  <rdf:li rdf:resource="https://identifiers.org/uniprot/Q9ULC5"/>
                  <rdf:li rdf:resource="https://identifiers.org/hgnc.symbol/ACSL5"/>
                  <rdf:li rdf:resource="https://identifiers.org/ncbigene/51703"/>
                </rdf:Bag>
              </bqbiol:is>
            </rdf:Description>
          </rdf:RDF>
        </annotation>
      </fbc:geneProduct>
      <fbc:geneProduct metaid="meta_G_ENSG00000197165" sboTerm="SBO:0000243" fbc:id="G_ENSG00000197165" fbc:name="G_ENSG00000197165" fbc:label="G_ENSG00000197165">
        <annotation>
          <rdf:RDF xmlns:rdf="http://www.w3.org/1999/02/22-rdf-syntax-ns#" xmlns:dcterms="http://purl.org/dc/terms/" xmlns:vCard="http://www.w3.org/2001/vcard-rdf/3.0#" xmlns:vCard4="http://www.w3.org/2006/vcard/ns#" xmlns:bqbiol="http://biomodels.net/biology-qualifiers/" xmlns:bqmodel="http://biomodels.net/model-qualifiers/">
            <rdf:Description rdf:about="#meta_G_ENSG00000197165">
              <bqbiol:is>
                <rdf:Bag>
                  <rdf:li rdf:resource="https://identifiers.org/ensembl/ENSG00000197165"/>
                  <rdf:li rdf:resource="https://identifiers.org/ensembl/ENST00000534108"/>
                  <rdf:li rdf:resource="https://identifiers.org/ensembl/ENST00000533150"/>
                  <rdf:li rdf:resource="https://identifiers.org/ensembl/ENST00000335715"/>
                  <rdf:li rdf:resource="https://identifiers.org/ensembl/ENST00000395630"/>
                  <rdf:li rdf:resource="https://identifiers.org/ensembl/ENST00000526384"/>
                  <rdf:li rdf:resource="https://identifiers.org/ensembl/ENSP00000433075"/>
                  <rdf:li rdf:resource="https://identifiers.org/ensembl/ENSP00000435271"/>
                  <rdf:li rdf:resource="https://identifiers.org/ensembl/ENSP00000338742"/>
                  <rdf:li rdf:resource="https://identifiers.org/ensembl/ENSP00000378992"/>
                  <rdf:li rdf:resource="https://identifiers.org/ensembl/ENSP00000435358"/>
                  <rdf:li rdf:resource="https://identifiers.org/uniprot/P50226"/>
                  <rdf:li rdf:resource="https://identifiers.org/hgnc.symbol/SULT1A2"/>
                  <rdf:li rdf:resource="https://identifiers.org/ncbigene/6799"/>
                </rdf:Bag>
              </bqbiol:is>
            </rdf:Description>
          </rdf:RDF>
        </annotation>
      </fbc:geneProduct>
      <fbc:geneProduct metaid="meta_G_ENSG00000197208" sboTerm="SBO:0000243" fbc:id="G_ENSG00000197208" fbc:name="G_ENSG00000197208" fbc:label="G_ENSG00000197208">
        <annotation>
          <rdf:RDF xmlns:rdf="http://www.w3.org/1999/02/22-rdf-syntax-ns#" xmlns:dcterms="http://purl.org/dc/terms/" xmlns:vCard="http://www.w3.org/2001/vcard-rdf/3.0#" xmlns:vCard4="http://www.w3.org/2006/vcard/ns#" xmlns:bqbiol="http://biomodels.net/biology-qualifiers/" xmlns:bqmodel="http://biomodels.net/model-qualifiers/">
            <rdf:Description rdf:about="#meta_G_ENSG00000197208">
              <bqbiol:is>
                <rdf:Bag>
                  <rdf:li rdf:resource="https://identifiers.org/ensembl/ENSG00000197208"/>
                  <rdf:li rdf:resource="https://identifiers.org/ensembl/ENST00000200652"/>
                  <rdf:li rdf:resource="https://identifiers.org/ensembl/ENST00000491257"/>
                  <rdf:li rdf:resource="https://identifiers.org/ensembl/ENST00000425923"/>
                  <rdf:li rdf:resource="https://identifiers.org/ensembl/ENSP00000200652"/>
                  <rdf:li rdf:resource="https://identifiers.org/uniprot/Q9H015"/>
                  <rdf:li rdf:resource="https://identifiers.org/hgnc.symbol/SLC22A4"/>
                  <rdf:li rdf:resource="https://identifiers.org/ncbigene/6583"/>
                </rdf:Bag>
              </bqbiol:is>
            </rdf:Description>
          </rdf:RDF>
        </annotation>
      </fbc:geneProduct>
      <fbc:geneProduct metaid="meta_G_ENSG00000197217" sboTerm="SBO:0000243" fbc:id="G_ENSG00000197217" fbc:name="G_ENSG00000197217" fbc:label="G_ENSG00000197217">
        <annotation>
          <rdf:RDF xmlns:rdf="http://www.w3.org/1999/02/22-rdf-syntax-ns#" xmlns:dcterms="http://purl.org/dc/terms/" xmlns:vCard="http://www.w3.org/2001/vcard-rdf/3.0#" xmlns:vCard4="http://www.w3.org/2006/vcard/ns#" xmlns:bqbiol="http://biomodels.net/biology-qualifiers/" xmlns:bqmodel="http://biomodels.net/model-qualifiers/">
            <rdf:Description rdf:about="#meta_G_ENSG00000197217">
              <bqbiol:is>
                <rdf:Bag>
                  <rdf:li rdf:resource="https://identifiers.org/ensembl/ENSG00000197217"/>
                  <rdf:li rdf:resource="https://identifiers.org/ensembl/ENST00000518471"/>
                  <rdf:li rdf:resource="https://identifiers.org/ensembl/ENST00000356206"/>
                  <rdf:li rdf:resource="https://identifiers.org/ensembl/ENST00000521321"/>
                  <rdf:li rdf:resource="https://identifiers.org/ensembl/ENST00000358689"/>
                  <rdf:li rdf:resource="https://identifiers.org/ensembl/ENST00000522255"/>
                  <rdf:li rdf:resource="https://identifiers.org/ensembl/ENST00000417069"/>
                  <rdf:li rdf:resource="https://identifiers.org/ensembl/ENST00000523958"/>
                  <rdf:li rdf:resource="https://identifiers.org/ensembl/ENST00000522913"/>
                  <rdf:li rdf:resource="https://identifiers.org/ensembl/ENST00000520936"/>
                  <rdf:li rdf:resource="https://identifiers.org/ensembl/ENST00000519839"/>
                  <rdf:li rdf:resource="https://identifiers.org/ensembl/ENST00000518718"/>
                  <rdf:li rdf:resource="https://identifiers.org/ensembl/ENSP00000430579"/>
                  <rdf:li rdf:resource="https://identifiers.org/ensembl/ENSP00000348536"/>
                  <rdf:li rdf:resource="https://identifiers.org/ensembl/ENSP00000351520"/>
                  <rdf:li rdf:resource="https://identifiers.org/ensembl/ENSP00000408573"/>
                  <rdf:li rdf:resource="https://identifiers.org/ensembl/ENSP00000427724"/>
                  <rdf:li rdf:resource="https://identifiers.org/ensembl/ENSP00000429455"/>
                  <rdf:li rdf:resource="https://identifiers.org/uniprot/Q9Y227"/>
                  <rdf:li rdf:resource="https://identifiers.org/hgnc.symbol/ENTPD4"/>
                  <rdf:li rdf:resource="https://identifiers.org/ncbigene/9583"/>
                </rdf:Bag>
              </bqbiol:is>
            </rdf:Description>
          </rdf:RDF>
        </annotation>
      </fbc:geneProduct>
      <fbc:geneProduct metaid="meta_G_ENSG00000197241" sboTerm="SBO:0000243" fbc:id="G_ENSG00000197241" fbc:name="G_ENSG00000197241" fbc:label="G_ENSG00000197241">
        <annotation>
          <rdf:RDF xmlns:rdf="http://www.w3.org/1999/02/22-rdf-syntax-ns#" xmlns:dcterms="http://purl.org/dc/terms/" xmlns:vCard="http://www.w3.org/2001/vcard-rdf/3.0#" xmlns:vCard4="http://www.w3.org/2006/vcard/ns#" xmlns:bqbiol="http://biomodels.net/biology-qualifiers/" xmlns:bqmodel="http://biomodels.net/model-qualifiers/">
            <rdf:Description rdf:about="#meta_G_ENSG00000197241">
              <bqbiol:is>
                <rdf:Bag>
                  <rdf:li rdf:resource="https://identifiers.org/ensembl/ENSG00000197241"/>
                  <rdf:li rdf:resource="https://identifiers.org/ensembl/ENST00000400906"/>
                  <rdf:li rdf:resource="https://identifiers.org/ensembl/ENSP00000383698"/>
                  <rdf:li rdf:resource="https://identifiers.org/uniprot/Q6PXP3"/>
                  <rdf:li rdf:resource="https://identifiers.org/hgnc.symbol/SLC2A7"/>
                  <rdf:li rdf:resource="https://identifiers.org/ncbigene/155184"/>
                </rdf:Bag>
              </bqbiol:is>
            </rdf:Description>
          </rdf:RDF>
        </annotation>
      </fbc:geneProduct>
      <fbc:geneProduct metaid="meta_G_ENSG00000197249" sboTerm="SBO:0000243" fbc:id="G_ENSG00000197249" fbc:name="G_ENSG00000197249" fbc:label="G_ENSG00000197249">
        <annotation>
          <rdf:RDF xmlns:rdf="http://www.w3.org/1999/02/22-rdf-syntax-ns#" xmlns:dcterms="http://purl.org/dc/terms/" xmlns:vCard="http://www.w3.org/2001/vcard-rdf/3.0#" xmlns:vCard4="http://www.w3.org/2006/vcard/ns#" xmlns:bqbiol="http://biomodels.net/biology-qualifiers/" xmlns:bqmodel="http://biomodels.net/model-qualifiers/">
            <rdf:Description rdf:about="#meta_G_ENSG00000197249">
              <bqbiol:is>
                <rdf:Bag>
                  <rdf:li rdf:resource="https://identifiers.org/ensembl/ENSG00000197249"/>
                  <rdf:li rdf:resource="https://identifiers.org/ensembl/ENST00000393087"/>
                  <rdf:li rdf:resource="https://identifiers.org/ensembl/ENST00000440909"/>
                  <rdf:li rdf:resource="https://identifiers.org/ensembl/ENST00000355814"/>
                  <rdf:li rdf:resource="https://identifiers.org/ensembl/ENST00000437397"/>
                  <rdf:li rdf:resource="https://identifiers.org/ensembl/ENST00000448921"/>
                  <rdf:li rdf:resource="https://identifiers.org/ensembl/ENST00000489769"/>
                  <rdf:li rdf:resource="https://identifiers.org/ensembl/ENST00000636712"/>
                  <rdf:li rdf:resource="https://identifiers.org/ensembl/ENST00000393088"/>
                  <rdf:li rdf:resource="https://identifiers.org/ensembl/ENST00000404814"/>
                  <rdf:li rdf:resource="https://identifiers.org/ensembl/ENST00000449399"/>
                  <rdf:li rdf:resource="https://identifiers.org/ensembl/ENST00000402629"/>
                  <rdf:li rdf:resource="https://identifiers.org/ensembl/ENST00000554720"/>
                  <rdf:li rdf:resource="https://identifiers.org/ensembl/ENST00000556091"/>
                  <rdf:li rdf:resource="https://identifiers.org/ensembl/ENST00000557492"/>
                  <rdf:li rdf:resource="https://identifiers.org/ensembl/ENST00000556955"/>
                  <rdf:li rdf:resource="https://identifiers.org/ensembl/ENST00000553327"/>
                  <rdf:li rdf:resource="https://identifiers.org/ensembl/ENST00000557118"/>
                  <rdf:li rdf:resource="https://identifiers.org/ensembl/ENST00000555289"/>
                  <rdf:li rdf:resource="https://identifiers.org/ensembl/ENST00000557361"/>
                  <rdf:li rdf:resource="https://identifiers.org/ensembl/ENST00000557093"/>
                  <rdf:li rdf:resource="https://identifiers.org/ensembl/ENSP00000376802"/>
                  <rdf:li rdf:resource="https://identifiers.org/ensembl/ENSP00000390299"/>
                  <rdf:li rdf:resource="https://identifiers.org/ensembl/ENSP00000348068"/>
                  <rdf:li rdf:resource="https://identifiers.org/ensembl/ENSP00000408474"/>
                  <rdf:li rdf:resource="https://identifiers.org/ensembl/ENSP00000416066"/>
                  <rdf:li rdf:resource="https://identifiers.org/ensembl/ENSP00000451525"/>
                  <rdf:li rdf:resource="https://identifiers.org/ensembl/ENSP00000490054"/>
                  <rdf:li rdf:resource="https://identifiers.org/ensembl/ENSP00000376803"/>
                  <rdf:li rdf:resource="https://identifiers.org/ensembl/ENSP00000385960"/>
                  <rdf:li rdf:resource="https://identifiers.org/ensembl/ENSP00000416354"/>
                  <rdf:li rdf:resource="https://identifiers.org/ensembl/ENSP00000386094"/>
                  <rdf:li rdf:resource="https://identifiers.org/ensembl/ENSP00000450561"/>
                  <rdf:li rdf:resource="https://identifiers.org/ensembl/ENSP00000452169"/>
                  <rdf:li rdf:resource="https://identifiers.org/ensembl/ENSP00000452452"/>
                  <rdf:li rdf:resource="https://identifiers.org/ensembl/ENSP00000451098"/>
                  <rdf:li rdf:resource="https://identifiers.org/ensembl/ENSP00000452480"/>
                  <rdf:li rdf:resource="https://identifiers.org/ensembl/ENSP00000451826"/>
                  <rdf:li rdf:resource="https://identifiers.org/uniprot/P01009"/>
                  <rdf:li rdf:resource="https://identifiers.org/hgnc.symbol/SERPINA1"/>
                  <rdf:li rdf:resource="https://identifiers.org/ncbigene/5265"/>
                </rdf:Bag>
              </bqbiol:is>
            </rdf:Description>
          </rdf:RDF>
        </annotation>
      </fbc:geneProduct>
      <fbc:geneProduct metaid="meta_G_ENSG00000197253" sboTerm="SBO:0000243" fbc:id="G_ENSG00000197253" fbc:name="G_ENSG00000197253" fbc:label="G_ENSG00000197253">
        <annotation>
          <rdf:RDF xmlns:rdf="http://www.w3.org/1999/02/22-rdf-syntax-ns#" xmlns:dcterms="http://purl.org/dc/terms/" xmlns:vCard="http://www.w3.org/2001/vcard-rdf/3.0#" xmlns:vCard4="http://www.w3.org/2006/vcard/ns#" xmlns:bqbiol="http://biomodels.net/biology-qualifiers/" xmlns:bqmodel="http://biomodels.net/model-qualifiers/">
            <rdf:Description rdf:about="#meta_G_ENSG00000197253">
              <bqbiol:is>
                <rdf:Bag>
                  <rdf:li rdf:resource="https://identifiers.org/ensembl/ENSG00000197253"/>
                  <rdf:li rdf:resource="https://identifiers.org/ensembl/ENST00000611196"/>
                  <rdf:li rdf:resource="https://identifiers.org/ensembl/ENST00000606293"/>
                  <rdf:li rdf:resource="https://identifiers.org/ensembl/ENST00000612142"/>
                  <rdf:li rdf:resource="https://identifiers.org/ensembl/ENSP00000484461"/>
                  <rdf:li rdf:resource="https://identifiers.org/ensembl/ENSP00000482743"/>
                  <rdf:li rdf:resource="https://identifiers.org/ensembl/ENSP00000478695"/>
                  <rdf:li rdf:resource="https://identifiers.org/uniprot/P20231"/>
                  <rdf:li rdf:resource="https://identifiers.org/hgnc.symbol/TPSB2"/>
                  <rdf:li rdf:resource="https://identifiers.org/ncbigene/64499"/>
                </rdf:Bag>
              </bqbiol:is>
            </rdf:Description>
          </rdf:RDF>
        </annotation>
      </fbc:geneProduct>
      <fbc:geneProduct metaid="meta_G_ENSG00000197296" sboTerm="SBO:0000243" fbc:id="G_ENSG00000197296" fbc:name="G_ENSG00000197296" fbc:label="G_ENSG00000197296">
        <annotation>
          <rdf:RDF xmlns:rdf="http://www.w3.org/1999/02/22-rdf-syntax-ns#" xmlns:dcterms="http://purl.org/dc/terms/" xmlns:vCard="http://www.w3.org/2001/vcard-rdf/3.0#" xmlns:vCard4="http://www.w3.org/2006/vcard/ns#" xmlns:bqbiol="http://biomodels.net/biology-qualifiers/" xmlns:bqmodel="http://biomodels.net/model-qualifiers/">
            <rdf:Description rdf:about="#meta_G_ENSG00000197296">
              <bqbiol:is>
                <rdf:Bag>
                  <rdf:li rdf:resource="https://identifiers.org/ensembl/ENSG00000197296"/>
                  <rdf:li rdf:resource="https://identifiers.org/ensembl/ENST00000396825"/>
                  <rdf:li rdf:resource="https://identifiers.org/ensembl/ENSP00000380037"/>
                  <rdf:li rdf:resource="https://identifiers.org/uniprot/Q8N6M3"/>
                  <rdf:li rdf:resource="https://identifiers.org/hgnc.symbol/FITM2"/>
                  <rdf:li rdf:resource="https://identifiers.org/ncbigene/128486"/>
                </rdf:Bag>
              </bqbiol:is>
            </rdf:Description>
          </rdf:RDF>
        </annotation>
      </fbc:geneProduct>
      <fbc:geneProduct metaid="meta_G_ENSG00000197323" sboTerm="SBO:0000243" fbc:id="G_ENSG00000197323" fbc:name="G_ENSG00000197323" fbc:label="G_ENSG00000197323">
        <annotation>
          <rdf:RDF xmlns:rdf="http://www.w3.org/1999/02/22-rdf-syntax-ns#" xmlns:dcterms="http://purl.org/dc/terms/" xmlns:vCard="http://www.w3.org/2001/vcard-rdf/3.0#" xmlns:vCard4="http://www.w3.org/2006/vcard/ns#" xmlns:bqbiol="http://biomodels.net/biology-qualifiers/" xmlns:bqmodel="http://biomodels.net/model-qualifiers/">
            <rdf:Description rdf:about="#meta_G_ENSG00000197323">
              <bqbiol:is>
                <rdf:Bag>
                  <rdf:li rdf:resource="https://identifiers.org/ensembl/ENSG00000197323"/>
                  <rdf:li rdf:resource="https://identifiers.org/ensembl/ENST00000358465"/>
                  <rdf:li rdf:resource="https://identifiers.org/ensembl/ENST00000492227"/>
                  <rdf:li rdf:resource="https://identifiers.org/ensembl/ENST00000478032"/>
                  <rdf:li rdf:resource="https://identifiers.org/ensembl/ENST00000448034"/>
                  <rdf:li rdf:resource="https://identifiers.org/ensembl/ENST00000369543"/>
                  <rdf:li rdf:resource="https://identifiers.org/ensembl/ENST00000476908"/>
                  <rdf:li rdf:resource="https://identifiers.org/ensembl/ENSP00000351250"/>
                  <rdf:li rdf:resource="https://identifiers.org/ensembl/ENSP00000402333"/>
                  <rdf:li rdf:resource="https://identifiers.org/ensembl/ENSP00000358556"/>
                  <rdf:li rdf:resource="https://identifiers.org/uniprot/Q9UPN9"/>
                  <rdf:li rdf:resource="https://identifiers.org/hgnc.symbol/TRIM33"/>
                  <rdf:li rdf:resource="https://identifiers.org/ncbigene/51592"/>
                </rdf:Bag>
              </bqbiol:is>
            </rdf:Description>
          </rdf:RDF>
        </annotation>
      </fbc:geneProduct>
      <fbc:geneProduct metaid="meta_G_ENSG00000197355" sboTerm="SBO:0000243" fbc:id="G_ENSG00000197355" fbc:name="G_ENSG00000197355" fbc:label="G_ENSG00000197355">
        <annotation>
          <rdf:RDF xmlns:rdf="http://www.w3.org/1999/02/22-rdf-syntax-ns#" xmlns:dcterms="http://purl.org/dc/terms/" xmlns:vCard="http://www.w3.org/2001/vcard-rdf/3.0#" xmlns:vCard4="http://www.w3.org/2006/vcard/ns#" xmlns:bqbiol="http://biomodels.net/biology-qualifiers/" xmlns:bqmodel="http://biomodels.net/model-qualifiers/">
            <rdf:Description rdf:about="#meta_G_ENSG00000197355">
              <bqbiol:is>
                <rdf:Bag>
                  <rdf:li rdf:resource="https://identifiers.org/ensembl/ENSG00000197355"/>
                  <rdf:li rdf:resource="https://identifiers.org/ensembl/ENST00000409858"/>
                  <rdf:li rdf:resource="https://identifiers.org/ensembl/ENST00000476184"/>
                  <rdf:li rdf:resource="https://identifiers.org/ensembl/ENST00000360271"/>
                  <rdf:li rdf:resource="https://identifiers.org/ensembl/ENST00000474787"/>
                  <rdf:li rdf:resource="https://identifiers.org/ensembl/ENSP00000386935"/>
                  <rdf:li rdf:resource="https://identifiers.org/ensembl/ENSP00000484649"/>
                  <rdf:li rdf:resource="https://identifiers.org/ensembl/ENSP00000353409"/>
                  <rdf:li rdf:resource="https://identifiers.org/uniprot/Q3KQV9"/>
                  <rdf:li rdf:resource="https://identifiers.org/hgnc.symbol/UAP1L1"/>
                  <rdf:li rdf:resource="https://identifiers.org/ncbigene/91373"/>
                </rdf:Bag>
              </bqbiol:is>
            </rdf:Description>
          </rdf:RDF>
        </annotation>
      </fbc:geneProduct>
      <fbc:geneProduct metaid="meta_G_ENSG00000197375" sboTerm="SBO:0000243" fbc:id="G_ENSG00000197375" fbc:name="G_ENSG00000197375" fbc:label="G_ENSG00000197375">
        <annotation>
          <rdf:RDF xmlns:rdf="http://www.w3.org/1999/02/22-rdf-syntax-ns#" xmlns:dcterms="http://purl.org/dc/terms/" xmlns:vCard="http://www.w3.org/2001/vcard-rdf/3.0#" xmlns:vCard4="http://www.w3.org/2006/vcard/ns#" xmlns:bqbiol="http://biomodels.net/biology-qualifiers/" xmlns:bqmodel="http://biomodels.net/model-qualifiers/">
            <rdf:Description rdf:about="#meta_G_ENSG00000197375">
              <bqbiol:is>
                <rdf:Bag>
                  <rdf:li rdf:resource="https://identifiers.org/ensembl/ENSG00000197375"/>
                  <rdf:li rdf:resource="https://identifiers.org/ensembl/ENST00000245407"/>
                  <rdf:li rdf:resource="https://identifiers.org/ensembl/ENST00000437841"/>
                  <rdf:li rdf:resource="https://identifiers.org/ensembl/ENST00000435065"/>
                  <rdf:li rdf:resource="https://identifiers.org/ensembl/ENST00000415928"/>
                  <rdf:li rdf:resource="https://identifiers.org/ensembl/ENST00000461013"/>
                  <rdf:li rdf:resource="https://identifiers.org/ensembl/ENST00000448810"/>
                  <rdf:li rdf:resource="https://identifiers.org/ensembl/ENST00000479605"/>
                  <rdf:li rdf:resource="https://identifiers.org/ensembl/ENST00000447841"/>
                  <rdf:li rdf:resource="https://identifiers.org/ensembl/ENST00000475308"/>
                  <rdf:li rdf:resource="https://identifiers.org/ensembl/ENSP00000245407"/>
                  <rdf:li rdf:resource="https://identifiers.org/ensembl/ENSP00000400553"/>
                  <rdf:li rdf:resource="https://identifiers.org/ensembl/ENSP00000402760"/>
                  <rdf:li rdf:resource="https://identifiers.org/ensembl/ENSP00000388838"/>
                  <rdf:li rdf:resource="https://identifiers.org/ensembl/ENSP00000401860"/>
                  <rdf:li rdf:resource="https://identifiers.org/ensembl/ENSP00000389284"/>
                  <rdf:li rdf:resource="https://identifiers.org/uniprot/O76082"/>
                  <rdf:li rdf:resource="https://identifiers.org/hgnc.symbol/SLC22A5"/>
                  <rdf:li rdf:resource="https://identifiers.org/ncbigene/6584"/>
                </rdf:Bag>
              </bqbiol:is>
            </rdf:Description>
          </rdf:RDF>
        </annotation>
      </fbc:geneProduct>
      <fbc:geneProduct metaid="meta_G_ENSG00000197406" sboTerm="SBO:0000243" fbc:id="G_ENSG00000197406" fbc:name="G_ENSG00000197406" fbc:label="G_ENSG00000197406">
        <annotation>
          <rdf:RDF xmlns:rdf="http://www.w3.org/1999/02/22-rdf-syntax-ns#" xmlns:dcterms="http://purl.org/dc/terms/" xmlns:vCard="http://www.w3.org/2001/vcard-rdf/3.0#" xmlns:vCard4="http://www.w3.org/2006/vcard/ns#" xmlns:bqbiol="http://biomodels.net/biology-qualifiers/" xmlns:bqmodel="http://biomodels.net/model-qualifiers/">
            <rdf:Description rdf:about="#meta_G_ENSG00000197406">
              <bqbiol:is>
                <rdf:Bag>
                  <rdf:li rdf:resource="https://identifiers.org/ensembl/ENSG00000197406"/>
                  <rdf:li rdf:resource="https://identifiers.org/ensembl/ENST00000510508"/>
                  <rdf:li rdf:resource="https://identifiers.org/ensembl/ENSP00000427336"/>
                  <rdf:li rdf:resource="https://identifiers.org/uniprot/P55073"/>
                  <rdf:li rdf:resource="https://identifiers.org/hgnc.symbol/DIO3"/>
                  <rdf:li rdf:resource="https://identifiers.org/ncbigene/1735"/>
                </rdf:Bag>
              </bqbiol:is>
            </rdf:Description>
          </rdf:RDF>
        </annotation>
      </fbc:geneProduct>
      <fbc:geneProduct metaid="meta_G_ENSG00000197408" sboTerm="SBO:0000243" fbc:id="G_ENSG00000197408" fbc:name="G_ENSG00000197408" fbc:label="G_ENSG00000197408">
        <annotation>
          <rdf:RDF xmlns:rdf="http://www.w3.org/1999/02/22-rdf-syntax-ns#" xmlns:dcterms="http://purl.org/dc/terms/" xmlns:vCard="http://www.w3.org/2001/vcard-rdf/3.0#" xmlns:vCard4="http://www.w3.org/2006/vcard/ns#" xmlns:bqbiol="http://biomodels.net/biology-qualifiers/" xmlns:bqmodel="http://biomodels.net/model-qualifiers/">
            <rdf:Description rdf:about="#meta_G_ENSG00000197408">
              <bqbiol:is>
                <rdf:Bag>
                  <rdf:li rdf:resource="https://identifiers.org/ensembl/ENSG00000197408"/>
                  <rdf:li rdf:resource="https://identifiers.org/ensembl/ENST00000324071"/>
                  <rdf:li rdf:resource="https://identifiers.org/ensembl/ENST00000598834"/>
                  <rdf:li rdf:resource="https://identifiers.org/ensembl/ENST00000593831"/>
                  <rdf:li rdf:resource="https://identifiers.org/ensembl/ENST00000594187"/>
                  <rdf:li rdf:resource="https://identifiers.org/ensembl/ENST00000597612"/>
                  <rdf:li rdf:resource="https://identifiers.org/ensembl/ENSP00000324648"/>
                  <rdf:li rdf:resource="https://identifiers.org/ensembl/ENSP00000496294"/>
                  <rdf:li rdf:resource="https://identifiers.org/ensembl/ENSP00000470582"/>
                  <rdf:li rdf:resource="https://identifiers.org/uniprot/P20813"/>
                  <rdf:li rdf:resource="https://identifiers.org/hgnc.symbol/CYP2B6"/>
                  <rdf:li rdf:resource="https://identifiers.org/ncbigene/1555"/>
                </rdf:Bag>
              </bqbiol:is>
            </rdf:Description>
          </rdf:RDF>
        </annotation>
      </fbc:geneProduct>
      <fbc:geneProduct metaid="meta_G_ENSG00000197416" sboTerm="SBO:0000243" fbc:id="G_ENSG00000197416" fbc:name="G_ENSG00000197416" fbc:label="G_ENSG00000197416">
        <annotation>
          <rdf:RDF xmlns:rdf="http://www.w3.org/1999/02/22-rdf-syntax-ns#" xmlns:dcterms="http://purl.org/dc/terms/" xmlns:vCard="http://www.w3.org/2001/vcard-rdf/3.0#" xmlns:vCard4="http://www.w3.org/2006/vcard/ns#" xmlns:bqbiol="http://biomodels.net/biology-qualifiers/" xmlns:bqmodel="http://biomodels.net/model-qualifiers/">
            <rdf:Description rdf:about="#meta_G_ENSG00000197416">
              <bqbiol:is>
                <rdf:Bag>
                  <rdf:li rdf:resource="https://identifiers.org/ensembl/ENSG00000197416"/>
                  <rdf:li rdf:resource="https://identifiers.org/ensembl/ENST00000519696"/>
                  <rdf:li rdf:resource="https://identifiers.org/ensembl/ENST00000360464"/>
                  <rdf:li rdf:resource="https://identifiers.org/ensembl/ENSP00000427973"/>
                  <rdf:li rdf:resource="https://identifiers.org/ensembl/ENSP00000353650"/>
                  <rdf:li rdf:resource="https://identifiers.org/uniprot/A6NFH5"/>
                  <rdf:li rdf:resource="https://identifiers.org/hgnc.symbol/FABP12"/>
                  <rdf:li rdf:resource="https://identifiers.org/ncbigene/646486"/>
                </rdf:Bag>
              </bqbiol:is>
            </rdf:Description>
          </rdf:RDF>
        </annotation>
      </fbc:geneProduct>
      <fbc:geneProduct metaid="meta_G_ENSG00000197417" sboTerm="SBO:0000243" fbc:id="G_ENSG00000197417" fbc:name="G_ENSG00000197417" fbc:label="G_ENSG00000197417">
        <annotation>
          <rdf:RDF xmlns:rdf="http://www.w3.org/1999/02/22-rdf-syntax-ns#" xmlns:dcterms="http://purl.org/dc/terms/" xmlns:vCard="http://www.w3.org/2001/vcard-rdf/3.0#" xmlns:vCard4="http://www.w3.org/2006/vcard/ns#" xmlns:bqbiol="http://biomodels.net/biology-qualifiers/" xmlns:bqmodel="http://biomodels.net/model-qualifiers/">
            <rdf:Description rdf:about="#meta_G_ENSG00000197417">
              <bqbiol:is>
                <rdf:Bag>
                  <rdf:li rdf:resource="https://identifiers.org/ensembl/ENSG00000197417"/>
                  <rdf:li rdf:resource="https://identifiers.org/ensembl/ENST00000225519"/>
                  <rdf:li rdf:resource="https://identifiers.org/ensembl/ENSP00000225519"/>
                  <rdf:li rdf:resource="https://identifiers.org/uniprot/Q9UHJ6"/>
                  <rdf:li rdf:resource="https://identifiers.org/hgnc.symbol/SHPK"/>
                  <rdf:li rdf:resource="https://identifiers.org/ncbigene/23729"/>
                </rdf:Bag>
              </bqbiol:is>
            </rdf:Description>
          </rdf:RDF>
        </annotation>
      </fbc:geneProduct>
      <fbc:geneProduct metaid="meta_G_ENSG00000197446" sboTerm="SBO:0000243" fbc:id="G_ENSG00000197446" fbc:name="G_ENSG00000197446" fbc:label="G_ENSG00000197446">
        <annotation>
          <rdf:RDF xmlns:rdf="http://www.w3.org/1999/02/22-rdf-syntax-ns#" xmlns:dcterms="http://purl.org/dc/terms/" xmlns:vCard="http://www.w3.org/2001/vcard-rdf/3.0#" xmlns:vCard4="http://www.w3.org/2006/vcard/ns#" xmlns:bqbiol="http://biomodels.net/biology-qualifiers/" xmlns:bqmodel="http://biomodels.net/model-qualifiers/">
            <rdf:Description rdf:about="#meta_G_ENSG00000197446">
              <bqbiol:is>
                <rdf:Bag>
                  <rdf:li rdf:resource="https://identifiers.org/ensembl/ENSG00000197446"/>
                  <rdf:li rdf:resource="https://identifiers.org/ensembl/ENST00000526093"/>
                  <rdf:li rdf:resource="https://identifiers.org/ensembl/ENST00000531409"/>
                  <rdf:li rdf:resource="https://identifiers.org/ensembl/ENST00000331105"/>
                  <rdf:li rdf:resource="https://identifiers.org/ensembl/ENST00000532164"/>
                  <rdf:li rdf:resource="https://identifiers.org/ensembl/ENST00000534009"/>
                  <rdf:li rdf:resource="https://identifiers.org/ensembl/ENST00000439903"/>
                  <rdf:li rdf:resource="https://identifiers.org/ensembl/ENSP00000333534"/>
                  <rdf:li rdf:resource="https://identifiers.org/ensembl/ENSP00000471416"/>
                  <rdf:li rdf:resource="https://identifiers.org/ensembl/ENSP00000470136"/>
                  <rdf:li rdf:resource="https://identifiers.org/ensembl/ENSP00000443424"/>
                  <rdf:li rdf:resource="https://identifiers.org/uniprot/P24903"/>
                  <rdf:li rdf:resource="https://identifiers.org/hgnc.symbol/CYP2F1"/>
                  <rdf:li rdf:resource="https://identifiers.org/ncbigene/1572"/>
                </rdf:Bag>
              </bqbiol:is>
            </rdf:Description>
          </rdf:RDF>
        </annotation>
      </fbc:geneProduct>
      <fbc:geneProduct metaid="meta_G_ENSG00000197448" sboTerm="SBO:0000243" fbc:id="G_ENSG00000197448" fbc:name="G_ENSG00000197448" fbc:label="G_ENSG00000197448">
        <annotation>
          <rdf:RDF xmlns:rdf="http://www.w3.org/1999/02/22-rdf-syntax-ns#" xmlns:dcterms="http://purl.org/dc/terms/" xmlns:vCard="http://www.w3.org/2001/vcard-rdf/3.0#" xmlns:vCard4="http://www.w3.org/2006/vcard/ns#" xmlns:bqbiol="http://biomodels.net/biology-qualifiers/" xmlns:bqmodel="http://biomodels.net/model-qualifiers/">
            <rdf:Description rdf:about="#meta_G_ENSG00000197448">
              <bqbiol:is>
                <rdf:Bag>
                  <rdf:li rdf:resource="https://identifiers.org/ensembl/ENSG00000197448"/>
                  <rdf:li rdf:resource="https://identifiers.org/ensembl/ENST00000436038"/>
                  <rdf:li rdf:resource="https://identifiers.org/ensembl/ENST00000409500"/>
                  <rdf:li rdf:resource="https://identifiers.org/ensembl/ENST00000443571"/>
                  <rdf:li rdf:resource="https://identifiers.org/ensembl/ENST00000358406"/>
                  <rdf:li rdf:resource="https://identifiers.org/ensembl/ENST00000442394"/>
                  <rdf:li rdf:resource="https://identifiers.org/ensembl/ENST00000479303"/>
                  <rdf:li rdf:resource="https://identifiers.org/ensembl/ENST00000494735"/>
                  <rdf:li rdf:resource="https://identifiers.org/ensembl/ENST00000473649"/>
                  <rdf:li rdf:resource="https://identifiers.org/ensembl/ENST00000489654"/>
                  <rdf:li rdf:resource="https://identifiers.org/ensembl/ENSP00000408341"/>
                  <rdf:li rdf:resource="https://identifiers.org/ensembl/ENSP00000386944"/>
                  <rdf:li rdf:resource="https://identifiers.org/ensembl/ENSP00000415813"/>
                  <rdf:li rdf:resource="https://identifiers.org/ensembl/ENSP00000351181"/>
                  <rdf:li rdf:resource="https://identifiers.org/ensembl/ENSP00000406802"/>
                  <rdf:li rdf:resource="https://identifiers.org/ensembl/ENSP00000431049"/>
                  <rdf:li rdf:resource="https://identifiers.org/uniprot/Q9Y2Q3"/>
                  <rdf:li rdf:resource="https://identifiers.org/hgnc.symbol/GSTK1"/>
                  <rdf:li rdf:resource="https://identifiers.org/ncbigene/373156"/>
                </rdf:Bag>
              </bqbiol:is>
            </rdf:Description>
          </rdf:RDF>
        </annotation>
      </fbc:geneProduct>
      <fbc:geneProduct metaid="meta_G_ENSG00000197496" sboTerm="SBO:0000243" fbc:id="G_ENSG00000197496" fbc:name="G_ENSG00000197496" fbc:label="G_ENSG00000197496">
        <annotation>
          <rdf:RDF xmlns:rdf="http://www.w3.org/1999/02/22-rdf-syntax-ns#" xmlns:dcterms="http://purl.org/dc/terms/" xmlns:vCard="http://www.w3.org/2001/vcard-rdf/3.0#" xmlns:vCard4="http://www.w3.org/2006/vcard/ns#" xmlns:bqbiol="http://biomodels.net/biology-qualifiers/" xmlns:bqmodel="http://biomodels.net/model-qualifiers/">
            <rdf:Description rdf:about="#meta_G_ENSG00000197496">
              <bqbiol:is>
                <rdf:Bag>
                  <rdf:li rdf:resource="https://identifiers.org/ensembl/ENSG00000197496"/>
                  <rdf:li rdf:resource="https://identifiers.org/ensembl/ENST00000359271"/>
                  <rdf:li rdf:resource="https://identifiers.org/ensembl/ENST00000486000"/>
                  <rdf:li rdf:resource="https://identifiers.org/ensembl/ENST00000611837"/>
                  <rdf:li rdf:resource="https://identifiers.org/ensembl/ENSP00000352216"/>
                  <rdf:li rdf:resource="https://identifiers.org/ensembl/ENSP00000478679"/>
                  <rdf:li rdf:resource="https://identifiers.org/uniprot/O95528"/>
                  <rdf:li rdf:resource="https://identifiers.org/hgnc.symbol/SLC2A10"/>
                  <rdf:li rdf:resource="https://identifiers.org/ncbigene/81031"/>
                </rdf:Bag>
              </bqbiol:is>
            </rdf:Description>
          </rdf:RDF>
        </annotation>
      </fbc:geneProduct>
      <fbc:geneProduct metaid="meta_G_ENSG00000197506" sboTerm="SBO:0000243" fbc:id="G_ENSG00000197506" fbc:name="G_ENSG00000197506" fbc:label="G_ENSG00000197506">
        <annotation>
          <rdf:RDF xmlns:rdf="http://www.w3.org/1999/02/22-rdf-syntax-ns#" xmlns:dcterms="http://purl.org/dc/terms/" xmlns:vCard="http://www.w3.org/2001/vcard-rdf/3.0#" xmlns:vCard4="http://www.w3.org/2006/vcard/ns#" xmlns:bqbiol="http://biomodels.net/biology-qualifiers/" xmlns:bqmodel="http://biomodels.net/model-qualifiers/">
            <rdf:Description rdf:about="#meta_G_ENSG00000197506">
              <bqbiol:is>
                <rdf:Bag>
                  <rdf:li rdf:resource="https://identifiers.org/ensembl/ENSG00000197506"/>
                  <rdf:li rdf:resource="https://identifiers.org/ensembl/ENST00000376238"/>
                  <rdf:li rdf:resource="https://identifiers.org/ensembl/ENST00000495823"/>
                  <rdf:li rdf:resource="https://identifiers.org/ensembl/ENSP00000365413"/>
                  <rdf:li rdf:resource="https://identifiers.org/uniprot/Q9HAS3"/>
                  <rdf:li rdf:resource="https://identifiers.org/hgnc.symbol/SLC28A3"/>
                  <rdf:li rdf:resource="https://identifiers.org/ncbigene/64078"/>
                </rdf:Bag>
              </bqbiol:is>
            </rdf:Description>
          </rdf:RDF>
        </annotation>
      </fbc:geneProduct>
      <fbc:geneProduct metaid="meta_G_ENSG00000197530" sboTerm="SBO:0000243" fbc:id="G_ENSG00000197530" fbc:name="G_ENSG00000197530" fbc:label="G_ENSG00000197530">
        <annotation>
          <rdf:RDF xmlns:rdf="http://www.w3.org/1999/02/22-rdf-syntax-ns#" xmlns:dcterms="http://purl.org/dc/terms/" xmlns:vCard="http://www.w3.org/2001/vcard-rdf/3.0#" xmlns:vCard4="http://www.w3.org/2006/vcard/ns#" xmlns:bqbiol="http://biomodels.net/biology-qualifiers/" xmlns:bqmodel="http://biomodels.net/model-qualifiers/">
            <rdf:Description rdf:about="#meta_G_ENSG00000197530">
              <bqbiol:is>
                <rdf:Bag>
                  <rdf:li rdf:resource="https://identifiers.org/ensembl/ENSG00000197530"/>
                  <rdf:li rdf:resource="https://identifiers.org/ensembl/ENST00000479659"/>
                  <rdf:li rdf:resource="https://identifiers.org/ensembl/ENST00000489635"/>
                  <rdf:li rdf:resource="https://identifiers.org/ensembl/ENST00000355826"/>
                  <rdf:li rdf:resource="https://identifiers.org/ensembl/ENST00000505820"/>
                  <rdf:li rdf:resource="https://identifiers.org/ensembl/ENST00000518681"/>
                  <rdf:li rdf:resource="https://identifiers.org/ensembl/ENST00000520777"/>
                  <rdf:li rdf:resource="https://identifiers.org/ensembl/ENST00000511502"/>
                  <rdf:li rdf:resource="https://identifiers.org/ensembl/ENST00000477990"/>
                  <rdf:li rdf:resource="https://identifiers.org/ensembl/ENST00000514363"/>
                  <rdf:li rdf:resource="https://identifiers.org/ensembl/ENST00000487053"/>
                  <rdf:li rdf:resource="https://identifiers.org/ensembl/ENST00000502470"/>
                  <rdf:li rdf:resource="https://identifiers.org/ensembl/ENST00000378712"/>
                  <rdf:li rdf:resource="https://identifiers.org/ensembl/ENST00000507082"/>
                  <rdf:li rdf:resource="https://identifiers.org/ensembl/ENST00000463492"/>
                  <rdf:li rdf:resource="https://identifiers.org/ensembl/ENST00000510793"/>
                  <rdf:li rdf:resource="https://identifiers.org/ensembl/ENST00000504599"/>
                  <rdf:li rdf:resource="https://identifiers.org/ensembl/ENST00000507229"/>
                  <rdf:li rdf:resource="https://identifiers.org/ensembl/ENST00000503789"/>
                  <rdf:li rdf:resource="https://identifiers.org/ensembl/ENST00000378708"/>
                  <rdf:li rdf:resource="https://identifiers.org/ensembl/ENST00000506488"/>
                  <rdf:li rdf:resource="https://identifiers.org/ensembl/ENST00000512004"/>
                  <rdf:li rdf:resource="https://identifiers.org/ensembl/ENST00000508455"/>
                  <rdf:li rdf:resource="https://identifiers.org/ensembl/ENST00000514234"/>
                  <rdf:li rdf:resource="https://identifiers.org/ensembl/ENST00000467597"/>
                  <rdf:li rdf:resource="https://identifiers.org/ensembl/ENST00000508148"/>
                  <rdf:li rdf:resource="https://identifiers.org/ensembl/ENST00000486072"/>
                  <rdf:li rdf:resource="https://identifiers.org/ensembl/ENST00000505370"/>
                  <rdf:li rdf:resource="https://identifiers.org/ensembl/ENST00000473511"/>
                  <rdf:li rdf:resource="https://identifiers.org/ensembl/ENST00000464570"/>
                  <rdf:li rdf:resource="https://identifiers.org/ensembl/ENST00000483015"/>
                  <rdf:li rdf:resource="https://identifiers.org/ensembl/ENST00000511910"/>
                  <rdf:li rdf:resource="https://identifiers.org/ensembl/ENST00000470373"/>
                  <rdf:li rdf:resource="https://identifiers.org/ensembl/ENSP00000426007"/>
                  <rdf:li rdf:resource="https://identifiers.org/ensembl/ENSP00000348081"/>
                  <rdf:li rdf:resource="https://identifiers.org/ensembl/ENSP00000426103"/>
                  <rdf:li rdf:resource="https://identifiers.org/ensembl/ENSP00000428264"/>
                  <rdf:li rdf:resource="https://identifiers.org/ensembl/ENSP00000428660"/>
                  <rdf:li rdf:resource="https://identifiers.org/ensembl/ENSP00000420935"/>
                  <rdf:li rdf:resource="https://identifiers.org/ensembl/ENSP00000424615"/>
                  <rdf:li rdf:resource="https://identifiers.org/ensembl/ENSP00000423221"/>
                  <rdf:li rdf:resource="https://identifiers.org/ensembl/ENSP00000367984"/>
                  <rdf:li rdf:resource="https://identifiers.org/ensembl/ENSP00000426865"/>
                  <rdf:li rdf:resource="https://identifiers.org/ensembl/ENSP00000426128"/>
                  <rdf:li rdf:resource="https://identifiers.org/ensembl/ENSP00000426603"/>
                  <rdf:li rdf:resource="https://identifiers.org/ensembl/ENSP00000367980"/>
                  <rdf:li rdf:resource="https://identifiers.org/ensembl/ENSP00000425032"/>
                  <rdf:li rdf:resource="https://identifiers.org/ensembl/ENSP00000427680"/>
                  <rdf:li rdf:resource="https://identifiers.org/ensembl/ENSP00000463504"/>
                  <rdf:li rdf:resource="https://identifiers.org/ensembl/ENSP00000464106"/>
                  <rdf:li rdf:resource="https://identifiers.org/uniprot/Q96AX9"/>
                  <rdf:li rdf:resource="https://identifiers.org/hgnc.symbol/MIB2"/>
                  <rdf:li rdf:resource="https://identifiers.org/ncbigene/142678"/>
                </rdf:Bag>
              </bqbiol:is>
            </rdf:Description>
          </rdf:RDF>
        </annotation>
      </fbc:geneProduct>
      <fbc:geneProduct metaid="meta_G_ENSG00000197563" sboTerm="SBO:0000243" fbc:id="G_ENSG00000197563" fbc:name="G_ENSG00000197563" fbc:label="G_ENSG00000197563">
        <annotation>
          <rdf:RDF xmlns:rdf="http://www.w3.org/1999/02/22-rdf-syntax-ns#" xmlns:dcterms="http://purl.org/dc/terms/" xmlns:vCard="http://www.w3.org/2001/vcard-rdf/3.0#" xmlns:vCard4="http://www.w3.org/2006/vcard/ns#" xmlns:bqbiol="http://biomodels.net/biology-qualifiers/" xmlns:bqmodel="http://biomodels.net/model-qualifiers/">
            <rdf:Description rdf:about="#meta_G_ENSG00000197563">
              <bqbiol:is>
                <rdf:Bag>
                  <rdf:li rdf:resource="https://identifiers.org/ensembl/ENSG00000197563"/>
                  <rdf:li rdf:resource="https://identifiers.org/ensembl/ENST00000639600"/>
                  <rdf:li rdf:resource="https://identifiers.org/ensembl/ENST00000639372"/>
                  <rdf:li rdf:resource="https://identifiers.org/ensembl/ENST00000640252"/>
                  <rdf:li rdf:resource="https://identifiers.org/ensembl/ENST00000639912"/>
                  <rdf:li rdf:resource="https://identifiers.org/ensembl/ENST00000640876"/>
                  <rdf:li rdf:resource="https://identifiers.org/ensembl/ENST00000357637"/>
                  <rdf:li rdf:resource="https://identifiers.org/ensembl/ENST00000640145"/>
                  <rdf:li rdf:resource="https://identifiers.org/ensembl/ENST00000638977"/>
                  <rdf:li rdf:resource="https://identifiers.org/ensembl/ENST00000640170"/>
                  <rdf:li rdf:resource="https://identifiers.org/ensembl/ENST00000638167"/>
                  <rdf:li rdf:resource="https://identifiers.org/ensembl/ENST00000640540"/>
                  <rdf:li rdf:resource="https://identifiers.org/ensembl/ENST00000639342"/>
                  <rdf:li rdf:resource="https://identifiers.org/ensembl/ENST00000639491"/>
                  <rdf:li rdf:resource="https://identifiers.org/ensembl/ENST00000638435"/>
                  <rdf:li rdf:resource="https://identifiers.org/ensembl/ENST00000639681"/>
                  <rdf:li rdf:resource="https://identifiers.org/ensembl/ENST00000400334"/>
                  <rdf:li rdf:resource="https://identifiers.org/ensembl/ENST00000639902"/>
                  <rdf:li rdf:resource="https://identifiers.org/ensembl/ENST00000639758"/>
                  <rdf:li rdf:resource="https://identifiers.org/ensembl/ENST00000638936"/>
                  <rdf:li rdf:resource="https://identifiers.org/ensembl/ENST00000638858"/>
                  <rdf:li rdf:resource="https://identifiers.org/ensembl/ENST00000638369"/>
                  <rdf:li rdf:resource="https://identifiers.org/ensembl/ENST00000640593"/>
                  <rdf:li rdf:resource="https://identifiers.org/ensembl/ENST00000587942"/>
                  <rdf:li rdf:resource="https://identifiers.org/ensembl/ENST00000640268"/>
                  <rdf:li rdf:resource="https://identifiers.org/ensembl/ENST00000640682"/>
                  <rdf:li rdf:resource="https://identifiers.org/ensembl/ENST00000638904"/>
                  <rdf:li rdf:resource="https://identifiers.org/ensembl/ENST00000638424"/>
                  <rdf:li rdf:resource="https://identifiers.org/ensembl/ENST00000640050"/>
                  <rdf:li rdf:resource="https://identifiers.org/ensembl/ENST00000638183"/>
                  <rdf:li rdf:resource="https://identifiers.org/ensembl/ENST00000640248"/>
                  <rdf:li rdf:resource="https://identifiers.org/ensembl/ENST00000639174"/>
                  <rdf:li rdf:resource="https://identifiers.org/ensembl/ENST00000640704"/>
                  <rdf:li rdf:resource="https://identifiers.org/ensembl/ENST00000590948"/>
                  <rdf:li rdf:resource="https://identifiers.org/ensembl/ENST00000639214"/>
                  <rdf:li rdf:resource="https://identifiers.org/ensembl/ENST00000638329"/>
                  <rdf:li rdf:resource="https://identifiers.org/ensembl/ENST00000589339"/>
                  <rdf:li rdf:resource="https://identifiers.org/ensembl/ENST00000588571"/>
                  <rdf:li rdf:resource="https://identifiers.org/ensembl/ENST00000589414"/>
                  <rdf:li rdf:resource="https://identifiers.org/ensembl/ENST00000638591"/>
                  <rdf:li rdf:resource="https://identifiers.org/ensembl/ENST00000586566"/>
                  <rdf:li rdf:resource="https://identifiers.org/ensembl/ENST00000591238"/>
                  <rdf:li rdf:resource="https://identifiers.org/ensembl/ENST00000585344"/>
                  <rdf:li rdf:resource="https://identifiers.org/ensembl/ENST00000592803"/>
                  <rdf:li rdf:resource="https://identifiers.org/ensembl/ENST00000588748"/>
                  <rdf:li rdf:resource="https://identifiers.org/ensembl/ENST00000589720"/>
                  <rdf:li rdf:resource="https://identifiers.org/ensembl/ENST00000585458"/>
                  <rdf:li rdf:resource="https://identifiers.org/ensembl/ENST00000590765"/>
                  <rdf:li rdf:resource="https://identifiers.org/ensembl/ENST00000585923"/>
                  <rdf:li rdf:resource="https://identifiers.org/ensembl/ENST00000585926"/>
                  <rdf:li rdf:resource="https://identifiers.org/ensembl/ENST00000587134"/>
                  <rdf:li rdf:resource="https://identifiers.org/ensembl/ENST00000593225"/>
                  <rdf:li rdf:resource="https://identifiers.org/ensembl/ENSP00000492474"/>
                  <rdf:li rdf:resource="https://identifiers.org/ensembl/ENSP00000491459"/>
                  <rdf:li rdf:resource="https://identifiers.org/ensembl/ENSP00000492233"/>
                  <rdf:li rdf:resource="https://identifiers.org/ensembl/ENSP00000490970"/>
                  <rdf:li rdf:resource="https://identifiers.org/ensembl/ENSP00000491628"/>
                  <rdf:li rdf:resource="https://identifiers.org/ensembl/ENSP00000350263"/>
                  <rdf:li rdf:resource="https://identifiers.org/ensembl/ENSP00000491525"/>
                  <rdf:li rdf:resource="https://identifiers.org/ensembl/ENSP00000491010"/>
                  <rdf:li rdf:resource="https://identifiers.org/ensembl/ENSP00000491270"/>
                  <rdf:li rdf:resource="https://identifiers.org/ensembl/ENSP00000491549"/>
                  <rdf:li rdf:resource="https://identifiers.org/ensembl/ENSP00000491620"/>
                  <rdf:li rdf:resource="https://identifiers.org/ensembl/ENSP00000491022"/>
                  <rdf:li rdf:resource="https://identifiers.org/ensembl/ENSP00000491850"/>
                  <rdf:li rdf:resource="https://identifiers.org/ensembl/ENSP00000491929"/>
                  <rdf:li rdf:resource="https://identifiers.org/ensembl/ENSP00000383188"/>
                  <rdf:li rdf:resource="https://identifiers.org/ensembl/ENSP00000490965"/>
                  <rdf:li rdf:resource="https://identifiers.org/ensembl/ENSP00000491475"/>
                  <rdf:li rdf:resource="https://identifiers.org/ensembl/ENSP00000492592"/>
                  <rdf:li rdf:resource="https://identifiers.org/ensembl/ENSP00000491811"/>
                  <rdf:li rdf:resource="https://identifiers.org/ensembl/ENSP00000492017"/>
                  <rdf:li rdf:resource="https://identifiers.org/ensembl/ENSP00000491111"/>
                  <rdf:li rdf:resource="https://identifiers.org/ensembl/ENSP00000491415"/>
                  <rdf:li rdf:resource="https://identifiers.org/ensembl/ENSP00000491318"/>
                  <rdf:li rdf:resource="https://identifiers.org/ensembl/ENSP00000491963"/>
                  <rdf:li rdf:resource="https://identifiers.org/ensembl/ENSP00000492051"/>
                  <rdf:li rdf:resource="https://identifiers.org/ensembl/ENSP00000491013"/>
                  <rdf:li rdf:resource="https://identifiers.org/ensembl/ENSP00000492783"/>
                  <rdf:li rdf:resource="https://identifiers.org/ensembl/ENSP00000465241"/>
                  <rdf:li rdf:resource="https://identifiers.org/ensembl/ENSP00000492804"/>
                  <rdf:li rdf:resource="https://identifiers.org/ensembl/ENSP00000465506"/>
                  <rdf:li rdf:resource="https://identifiers.org/ensembl/ENSP00000466035"/>
                  <rdf:li rdf:resource="https://identifiers.org/ensembl/ENSP00000492660"/>
                  <rdf:li rdf:resource="https://identifiers.org/ensembl/ENSP00000467410"/>
                  <rdf:li rdf:resource="https://identifiers.org/ensembl/ENSP00000466462"/>
                  <rdf:li rdf:resource="https://identifiers.org/ensembl/ENSP00000465897"/>
                  <rdf:li rdf:resource="https://identifiers.org/ensembl/ENSP00000466985"/>
                  <rdf:li rdf:resource="https://identifiers.org/ensembl/ENSP00000468721"/>
                  <rdf:li rdf:resource="https://identifiers.org/ensembl/ENSP00000466883"/>
                  <rdf:li rdf:resource="https://identifiers.org/ensembl/ENSP00000464707"/>
                  <rdf:li rdf:resource="https://identifiers.org/ensembl/ENSP00000467812"/>
                  <rdf:li rdf:resource="https://identifiers.org/ensembl/ENSP00000468456"/>
                  <rdf:li rdf:resource="https://identifiers.org/uniprot/O95427"/>
                  <rdf:li rdf:resource="https://identifiers.org/hgnc.symbol/PIGN"/>
                  <rdf:li rdf:resource="https://identifiers.org/ncbigene/23556"/>
                </rdf:Bag>
              </bqbiol:is>
            </rdf:Description>
          </rdf:RDF>
        </annotation>
      </fbc:geneProduct>
      <fbc:geneProduct metaid="meta_G_ENSG00000197579" sboTerm="SBO:0000243" fbc:id="G_ENSG00000197579" fbc:name="G_ENSG00000197579" fbc:label="G_ENSG00000197579">
        <annotation>
          <rdf:RDF xmlns:rdf="http://www.w3.org/1999/02/22-rdf-syntax-ns#" xmlns:dcterms="http://purl.org/dc/terms/" xmlns:vCard="http://www.w3.org/2001/vcard-rdf/3.0#" xmlns:vCard4="http://www.w3.org/2006/vcard/ns#" xmlns:bqbiol="http://biomodels.net/biology-qualifiers/" xmlns:bqmodel="http://biomodels.net/model-qualifiers/">
            <rdf:Description rdf:about="#meta_G_ENSG00000197579">
              <bqbiol:is>
                <rdf:Bag>
                  <rdf:li rdf:resource="https://identifiers.org/ensembl/ENSG00000197579"/>
                  <rdf:li rdf:resource="https://identifiers.org/ensembl/ENST00000360538"/>
                  <rdf:li rdf:resource="https://identifiers.org/ensembl/ENST00000379858"/>
                  <rdf:li rdf:resource="https://identifiers.org/ensembl/ENSP00000353735"/>
                  <rdf:li rdf:resource="https://identifiers.org/ensembl/ENSP00000369187"/>
                  <rdf:li rdf:resource="https://identifiers.org/uniprot/Q9NS56"/>
                  <rdf:li rdf:resource="https://identifiers.org/hgnc.symbol/TOPORS"/>
                  <rdf:li rdf:resource="https://identifiers.org/ncbigene/10210"/>
                </rdf:Bag>
              </bqbiol:is>
            </rdf:Description>
          </rdf:RDF>
        </annotation>
      </fbc:geneProduct>
      <fbc:geneProduct metaid="meta_G_ENSG00000197580" sboTerm="SBO:0000243" fbc:id="G_ENSG00000197580" fbc:name="G_ENSG00000197580" fbc:label="G_ENSG00000197580">
        <annotation>
          <rdf:RDF xmlns:rdf="http://www.w3.org/1999/02/22-rdf-syntax-ns#" xmlns:dcterms="http://purl.org/dc/terms/" xmlns:vCard="http://www.w3.org/2001/vcard-rdf/3.0#" xmlns:vCard4="http://www.w3.org/2006/vcard/ns#" xmlns:bqbiol="http://biomodels.net/biology-qualifiers/" xmlns:bqmodel="http://biomodels.net/model-qualifiers/">
            <rdf:Description rdf:about="#meta_G_ENSG00000197580">
              <bqbiol:is>
                <rdf:Bag>
                  <rdf:li rdf:resource="https://identifiers.org/ensembl/ENSG00000197580"/>
                  <rdf:li rdf:resource="https://identifiers.org/ensembl/ENST00000460924"/>
                  <rdf:li rdf:resource="https://identifiers.org/ensembl/ENST00000461480"/>
                  <rdf:li rdf:resource="https://identifiers.org/ensembl/ENST00000357685"/>
                  <rdf:li rdf:resource="https://identifiers.org/ensembl/ENST00000534550"/>
                  <rdf:li rdf:resource="https://identifiers.org/ensembl/ENST00000361053"/>
                  <rdf:li rdf:resource="https://identifiers.org/ensembl/ENST00000531003"/>
                  <rdf:li rdf:resource="https://identifiers.org/ensembl/ENST00000494860"/>
                  <rdf:li rdf:resource="https://identifiers.org/ensembl/ENST00000527939"/>
                  <rdf:li rdf:resource="https://identifiers.org/ensembl/ENST00000532612"/>
                  <rdf:li rdf:resource="https://identifiers.org/ensembl/ENST00000534122"/>
                  <rdf:li rdf:resource="https://identifiers.org/ensembl/ENST00000438022"/>
                  <rdf:li rdf:resource="https://identifiers.org/ensembl/ENST00000526088"/>
                  <rdf:li rdf:resource="https://identifiers.org/ensembl/ENST00000532593"/>
                  <rdf:li rdf:resource="https://identifiers.org/ensembl/ENST00000531169"/>
                  <rdf:li rdf:resource="https://identifiers.org/ensembl/ENST00000530677"/>
                  <rdf:li rdf:resource="https://identifiers.org/ensembl/ENST00000527198"/>
                  <rdf:li rdf:resource="https://identifiers.org/ensembl/ENST00000525175"/>
                  <rdf:li rdf:resource="https://identifiers.org/ensembl/ENST00000532716"/>
                  <rdf:li rdf:resource="https://identifiers.org/ensembl/ENST00000532673"/>
                  <rdf:li rdf:resource="https://identifiers.org/ensembl/ENSP00000350314"/>
                  <rdf:li rdf:resource="https://identifiers.org/ensembl/ENSP00000434488"/>
                  <rdf:li rdf:resource="https://identifiers.org/ensembl/ENSP00000354338"/>
                  <rdf:li rdf:resource="https://identifiers.org/ensembl/ENSP00000435869"/>
                  <rdf:li rdf:resource="https://identifiers.org/ensembl/ENSP00000436956"/>
                  <rdf:li rdf:resource="https://identifiers.org/ensembl/ENSP00000476560"/>
                  <rdf:li rdf:resource="https://identifiers.org/ensembl/ENSP00000414843"/>
                  <rdf:li rdf:resource="https://identifiers.org/ensembl/ENSP00000436615"/>
                  <rdf:li rdf:resource="https://identifiers.org/ensembl/ENSP00000431802"/>
                  <rdf:li rdf:resource="https://identifiers.org/ensembl/ENSP00000437053"/>
                  <rdf:li rdf:resource="https://identifiers.org/ensembl/ENSP00000432045"/>
                  <rdf:li rdf:resource="https://identifiers.org/ensembl/ENSP00000431882"/>
                  <rdf:li rdf:resource="https://identifiers.org/uniprot/Q9BYV7"/>
                  <rdf:li rdf:resource="https://identifiers.org/hgnc.symbol/BCO2"/>
                  <rdf:li rdf:resource="https://identifiers.org/ncbigene/83875"/>
                </rdf:Bag>
              </bqbiol:is>
            </rdf:Description>
          </rdf:RDF>
        </annotation>
      </fbc:geneProduct>
      <fbc:geneProduct metaid="meta_G_ENSG00000197586" sboTerm="SBO:0000243" fbc:id="G_ENSG00000197586" fbc:name="G_ENSG00000197586" fbc:label="G_ENSG00000197586">
        <annotation>
          <rdf:RDF xmlns:rdf="http://www.w3.org/1999/02/22-rdf-syntax-ns#" xmlns:dcterms="http://purl.org/dc/terms/" xmlns:vCard="http://www.w3.org/2001/vcard-rdf/3.0#" xmlns:vCard4="http://www.w3.org/2006/vcard/ns#" xmlns:bqbiol="http://biomodels.net/biology-qualifiers/" xmlns:bqmodel="http://biomodels.net/model-qualifiers/">
            <rdf:Description rdf:about="#meta_G_ENSG00000197586">
              <bqbiol:is>
                <rdf:Bag>
                  <rdf:li rdf:resource="https://identifiers.org/ensembl/ENSG00000197586"/>
                  <rdf:li rdf:resource="https://identifiers.org/ensembl/ENST00000354989"/>
                  <rdf:li rdf:resource="https://identifiers.org/ensembl/ENST00000360031"/>
                  <rdf:li rdf:resource="https://identifiers.org/ensembl/ENST00000376652"/>
                  <rdf:li rdf:resource="https://identifiers.org/ensembl/ENST00000439162"/>
                  <rdf:li rdf:resource="https://identifiers.org/ensembl/ENST00000433417"/>
                  <rdf:li rdf:resource="https://identifiers.org/ensembl/ENST00000417467"/>
                  <rdf:li rdf:resource="https://identifiers.org/ensembl/ENST00000433259"/>
                  <rdf:li rdf:resource="https://identifiers.org/ensembl/ENST00000427553"/>
                  <rdf:li rdf:resource="https://identifiers.org/ensembl/ENST00000435520"/>
                  <rdf:li rdf:resource="https://identifiers.org/ensembl/ENST00000418890"/>
                  <rdf:li rdf:resource="https://identifiers.org/ensembl/ENST00000425813"/>
                  <rdf:li rdf:resource="https://identifiers.org/ensembl/ENST00000447877"/>
                  <rdf:li rdf:resource="https://identifiers.org/ensembl/ENST00000376666"/>
                  <rdf:li rdf:resource="https://identifiers.org/ensembl/ENST00000471478"/>
                  <rdf:li rdf:resource="https://identifiers.org/ensembl/ENST00000485936"/>
                  <rdf:li rdf:resource="https://identifiers.org/ensembl/ENST00000481322"/>
                  <rdf:li rdf:resource="https://identifiers.org/ensembl/ENST00000463734"/>
                  <rdf:li rdf:resource="https://identifiers.org/ensembl/ENST00000490187"/>
                  <rdf:li rdf:resource="https://identifiers.org/ensembl/ENSP00000347084"/>
                  <rdf:li rdf:resource="https://identifiers.org/ensembl/ENSP00000353131"/>
                  <rdf:li rdf:resource="https://identifiers.org/ensembl/ENSP00000365840"/>
                  <rdf:li rdf:resource="https://identifiers.org/ensembl/ENSP00000408098"/>
                  <rdf:li rdf:resource="https://identifiers.org/ensembl/ENSP00000390095"/>
                  <rdf:li rdf:resource="https://identifiers.org/ensembl/ENSP00000395064"/>
                  <rdf:li rdf:resource="https://identifiers.org/ensembl/ENSP00000401895"/>
                  <rdf:li rdf:resource="https://identifiers.org/ensembl/ENSP00000401573"/>
                  <rdf:li rdf:resource="https://identifiers.org/ensembl/ENSP00000398844"/>
                  <rdf:li rdf:resource="https://identifiers.org/ensembl/ENSP00000390511"/>
                  <rdf:li rdf:resource="https://identifiers.org/ensembl/ENSP00000390646"/>
                  <rdf:li rdf:resource="https://identifiers.org/ensembl/ENSP00000406975"/>
                  <rdf:li rdf:resource="https://identifiers.org/ensembl/ENSP00000365854"/>
                  <rdf:li rdf:resource="https://identifiers.org/uniprot/O75354"/>
                  <rdf:li rdf:resource="https://identifiers.org/hgnc.symbol/ENTPD6"/>
                  <rdf:li rdf:resource="https://identifiers.org/ncbigene/955"/>
                </rdf:Bag>
              </bqbiol:is>
            </rdf:Description>
          </rdf:RDF>
        </annotation>
      </fbc:geneProduct>
      <fbc:geneProduct metaid="meta_G_ENSG00000197594" sboTerm="SBO:0000243" fbc:id="G_ENSG00000197594" fbc:name="G_ENSG00000197594" fbc:label="G_ENSG00000197594">
        <annotation>
          <rdf:RDF xmlns:rdf="http://www.w3.org/1999/02/22-rdf-syntax-ns#" xmlns:dcterms="http://purl.org/dc/terms/" xmlns:vCard="http://www.w3.org/2001/vcard-rdf/3.0#" xmlns:vCard4="http://www.w3.org/2006/vcard/ns#" xmlns:bqbiol="http://biomodels.net/biology-qualifiers/" xmlns:bqmodel="http://biomodels.net/model-qualifiers/">
            <rdf:Description rdf:about="#meta_G_ENSG00000197594">
              <bqbiol:is>
                <rdf:Bag>
                  <rdf:li rdf:resource="https://identifiers.org/ensembl/ENSG00000197594"/>
                  <rdf:li rdf:resource="https://identifiers.org/ensembl/ENST00000486853"/>
                  <rdf:li rdf:resource="https://identifiers.org/ensembl/ENST00000647893"/>
                  <rdf:li rdf:resource="https://identifiers.org/ensembl/ENST00000513998"/>
                  <rdf:li rdf:resource="https://identifiers.org/ensembl/ENST00000650507"/>
                  <rdf:li rdf:resource="https://identifiers.org/ensembl/ENST00000684147"/>
                  <rdf:li rdf:resource="https://identifiers.org/ensembl/ENST00000650147"/>
                  <rdf:li rdf:resource="https://identifiers.org/ensembl/ENST00000650437"/>
                  <rdf:li rdf:resource="https://identifiers.org/ensembl/ENST00000459624"/>
                  <rdf:li rdf:resource="https://identifiers.org/ensembl/ENST00000647981"/>
                  <rdf:li rdf:resource="https://identifiers.org/ensembl/ENST00000684536"/>
                  <rdf:li rdf:resource="https://identifiers.org/ensembl/ENST00000683687"/>
                  <rdf:li rdf:resource="https://identifiers.org/ensembl/ENST00000684674"/>
                  <rdf:li rdf:resource="https://identifiers.org/ensembl/ENSP00000498074"/>
                  <rdf:li rdf:resource="https://identifiers.org/ensembl/ENSP00000422424"/>
                  <rdf:li rdf:resource="https://identifiers.org/ensembl/ENSP00000497375"/>
                  <rdf:li rdf:resource="https://identifiers.org/ensembl/ENSP00000497519"/>
                  <rdf:li rdf:resource="https://identifiers.org/ensembl/ENSP00000497981"/>
                  <rdf:li rdf:resource="https://identifiers.org/uniprot/P22413"/>
                  <rdf:li rdf:resource="https://identifiers.org/hgnc.symbol/ENPP1"/>
                  <rdf:li rdf:resource="https://identifiers.org/ncbigene/5167"/>
                </rdf:Bag>
              </bqbiol:is>
            </rdf:Description>
          </rdf:RDF>
        </annotation>
      </fbc:geneProduct>
      <fbc:geneProduct metaid="meta_G_ENSG00000197601" sboTerm="SBO:0000243" fbc:id="G_ENSG00000197601" fbc:name="G_ENSG00000197601" fbc:label="G_ENSG00000197601">
        <annotation>
          <rdf:RDF xmlns:rdf="http://www.w3.org/1999/02/22-rdf-syntax-ns#" xmlns:dcterms="http://purl.org/dc/terms/" xmlns:vCard="http://www.w3.org/2001/vcard-rdf/3.0#" xmlns:vCard4="http://www.w3.org/2006/vcard/ns#" xmlns:bqbiol="http://biomodels.net/biology-qualifiers/" xmlns:bqmodel="http://biomodels.net/model-qualifiers/">
            <rdf:Description rdf:about="#meta_G_ENSG00000197601">
              <bqbiol:is>
                <rdf:Bag>
                  <rdf:li rdf:resource="https://identifiers.org/ensembl/ENSG00000197601"/>
                  <rdf:li rdf:resource="https://identifiers.org/ensembl/ENST00000354817"/>
                  <rdf:li rdf:resource="https://identifiers.org/ensembl/ENST00000532701"/>
                  <rdf:li rdf:resource="https://identifiers.org/ensembl/ENST00000532769"/>
                  <rdf:li rdf:resource="https://identifiers.org/ensembl/ENST00000524933"/>
                  <rdf:li rdf:resource="https://identifiers.org/ensembl/ENST00000527202"/>
                  <rdf:li rdf:resource="https://identifiers.org/ensembl/ENST00000532502"/>
                  <rdf:li rdf:resource="https://identifiers.org/ensembl/ENSP00000346874"/>
                  <rdf:li rdf:resource="https://identifiers.org/ensembl/ENSP00000437111"/>
                  <rdf:li rdf:resource="https://identifiers.org/ensembl/ENSP00000434624"/>
                  <rdf:li rdf:resource="https://identifiers.org/uniprot/Q8WVX9"/>
                  <rdf:li rdf:resource="https://identifiers.org/hgnc.symbol/FAR1"/>
                  <rdf:li rdf:resource="https://identifiers.org/ncbigene/84188"/>
                </rdf:Bag>
              </bqbiol:is>
            </rdf:Description>
          </rdf:RDF>
        </annotation>
      </fbc:geneProduct>
      <fbc:geneProduct metaid="meta_G_ENSG00000197713" sboTerm="SBO:0000243" fbc:id="G_ENSG00000197713" fbc:name="G_ENSG00000197713" fbc:label="G_ENSG00000197713">
        <annotation>
          <rdf:RDF xmlns:rdf="http://www.w3.org/1999/02/22-rdf-syntax-ns#" xmlns:dcterms="http://purl.org/dc/terms/" xmlns:vCard="http://www.w3.org/2001/vcard-rdf/3.0#" xmlns:vCard4="http://www.w3.org/2006/vcard/ns#" xmlns:bqbiol="http://biomodels.net/biology-qualifiers/" xmlns:bqmodel="http://biomodels.net/model-qualifiers/">
            <rdf:Description rdf:about="#meta_G_ENSG00000197713">
              <bqbiol:is>
                <rdf:Bag>
                  <rdf:li rdf:resource="https://identifiers.org/ensembl/ENSG00000197713"/>
                  <rdf:li rdf:resource="https://identifiers.org/ensembl/ENST00000359429"/>
                  <rdf:li rdf:resource="https://identifiers.org/ensembl/ENST00000436630"/>
                  <rdf:li rdf:resource="https://identifiers.org/ensembl/ENST00000408981"/>
                  <rdf:li rdf:resource="https://identifiers.org/ensembl/ENST00000454822"/>
                  <rdf:li rdf:resource="https://identifiers.org/ensembl/ENST00000429921"/>
                  <rdf:li rdf:resource="https://identifiers.org/ensembl/ENST00000453724"/>
                  <rdf:li rdf:resource="https://identifiers.org/ensembl/ENST00000438265"/>
                  <rdf:li rdf:resource="https://identifiers.org/ensembl/ENST00000429907"/>
                  <rdf:li rdf:resource="https://identifiers.org/ensembl/ENST00000441588"/>
                  <rdf:li rdf:resource="https://identifiers.org/ensembl/ENST00000445268"/>
                  <rdf:li rdf:resource="https://identifiers.org/ensembl/ENST00000452025"/>
                  <rdf:li rdf:resource="https://identifiers.org/ensembl/ENST00000438204"/>
                  <rdf:li rdf:resource="https://identifiers.org/ensembl/ENST00000438191"/>
                  <rdf:li rdf:resource="https://identifiers.org/ensembl/ENST00000411934"/>
                  <rdf:li rdf:resource="https://identifiers.org/ensembl/ENST00000435437"/>
                  <rdf:li rdf:resource="https://identifiers.org/ensembl/ENST00000354506"/>
                  <rdf:li rdf:resource="https://identifiers.org/ensembl/ENSP00000352401"/>
                  <rdf:li rdf:resource="https://identifiers.org/ensembl/ENSP00000403808"/>
                  <rdf:li rdf:resource="https://identifiers.org/ensembl/ENSP00000386194"/>
                  <rdf:li rdf:resource="https://identifiers.org/ensembl/ENSP00000394455"/>
                  <rdf:li rdf:resource="https://identifiers.org/ensembl/ENSP00000401838"/>
                  <rdf:li rdf:resource="https://identifiers.org/ensembl/ENSP00000412245"/>
                  <rdf:li rdf:resource="https://identifiers.org/ensembl/ENSP00000397674"/>
                  <rdf:li rdf:resource="https://identifiers.org/ensembl/ENSP00000392279"/>
                  <rdf:li rdf:resource="https://identifiers.org/ensembl/ENSP00000416805"/>
                  <rdf:li rdf:resource="https://identifiers.org/ensembl/ENSP00000405695"/>
                  <rdf:li rdf:resource="https://identifiers.org/ensembl/ENSP00000400449"/>
                  <rdf:li rdf:resource="https://identifiers.org/ensembl/ENSP00000402061"/>
                  <rdf:li rdf:resource="https://identifiers.org/ensembl/ENSP00000411405"/>
                  <rdf:li rdf:resource="https://identifiers.org/ensembl/ENSP00000389411"/>
                  <rdf:li rdf:resource="https://identifiers.org/ensembl/ENSP00000411186"/>
                  <rdf:li rdf:resource="https://identifiers.org/ensembl/ENSP00000346501"/>
                  <rdf:li rdf:resource="https://identifiers.org/uniprot/Q96AT9"/>
                  <rdf:li rdf:resource="https://identifiers.org/hgnc.symbol/RPE"/>
                  <rdf:li rdf:resource="https://identifiers.org/ncbigene/6120"/>
                </rdf:Bag>
              </bqbiol:is>
            </rdf:Description>
          </rdf:RDF>
        </annotation>
      </fbc:geneProduct>
      <fbc:geneProduct metaid="meta_G_ENSG00000197746" sboTerm="SBO:0000243" fbc:id="G_ENSG00000197746" fbc:name="G_ENSG00000197746" fbc:label="G_ENSG00000197746">
        <annotation>
          <rdf:RDF xmlns:rdf="http://www.w3.org/1999/02/22-rdf-syntax-ns#" xmlns:dcterms="http://purl.org/dc/terms/" xmlns:vCard="http://www.w3.org/2001/vcard-rdf/3.0#" xmlns:vCard4="http://www.w3.org/2006/vcard/ns#" xmlns:bqbiol="http://biomodels.net/biology-qualifiers/" xmlns:bqmodel="http://biomodels.net/model-qualifiers/">
            <rdf:Description rdf:about="#meta_G_ENSG00000197746">
              <bqbiol:is>
                <rdf:Bag>
                  <rdf:li rdf:resource="https://identifiers.org/ensembl/ENSG00000197746"/>
                  <rdf:li rdf:resource="https://identifiers.org/ensembl/ENST00000394936"/>
                  <rdf:li rdf:resource="https://identifiers.org/ensembl/ENST00000394934"/>
                  <rdf:li rdf:resource="https://identifiers.org/ensembl/ENST00000610929"/>
                  <rdf:li rdf:resource="https://identifiers.org/ensembl/ENST00000495196"/>
                  <rdf:li rdf:resource="https://identifiers.org/ensembl/ENST00000493143"/>
                  <rdf:li rdf:resource="https://identifiers.org/ensembl/ENST00000633965"/>
                  <rdf:li rdf:resource="https://identifiers.org/ensembl/ENSP00000378394"/>
                  <rdf:li rdf:resource="https://identifiers.org/ensembl/ENSP00000378392"/>
                  <rdf:li rdf:resource="https://identifiers.org/ensembl/ENSP00000480857"/>
                  <rdf:li rdf:resource="https://identifiers.org/ensembl/ENSP00000488331"/>
                  <rdf:li rdf:resource="https://identifiers.org/uniprot/P07602"/>
                  <rdf:li rdf:resource="https://identifiers.org/hgnc.symbol/PSAP"/>
                  <rdf:li rdf:resource="https://identifiers.org/ncbigene/5660"/>
                </rdf:Bag>
              </bqbiol:is>
            </rdf:Description>
          </rdf:RDF>
        </annotation>
      </fbc:geneProduct>
      <fbc:geneProduct metaid="meta_G_ENSG00000197763" sboTerm="SBO:0000243" fbc:id="G_ENSG00000197763" fbc:name="G_ENSG00000197763" fbc:label="G_ENSG00000197763">
        <annotation>
          <rdf:RDF xmlns:rdf="http://www.w3.org/1999/02/22-rdf-syntax-ns#" xmlns:dcterms="http://purl.org/dc/terms/" xmlns:vCard="http://www.w3.org/2001/vcard-rdf/3.0#" xmlns:vCard4="http://www.w3.org/2006/vcard/ns#" xmlns:bqbiol="http://biomodels.net/biology-qualifiers/" xmlns:bqmodel="http://biomodels.net/model-qualifiers/">
            <rdf:Description rdf:about="#meta_G_ENSG00000197763">
              <bqbiol:is>
                <rdf:Bag>
                  <rdf:li rdf:resource="https://identifiers.org/ensembl/ENSG00000197763"/>
                  <rdf:li rdf:resource="https://identifiers.org/ensembl/ENST00000383572"/>
                  <rdf:li rdf:resource="https://identifiers.org/ensembl/ENST00000524230"/>
                  <rdf:li rdf:resource="https://identifiers.org/ensembl/ENST00000518740"/>
                  <rdf:li rdf:resource="https://identifiers.org/ensembl/ENST00000523403"/>
                  <rdf:li rdf:resource="https://identifiers.org/ensembl/ENSP00000430031"/>
                  <rdf:li rdf:resource="https://identifiers.org/ensembl/ENSP00000429584"/>
                  <rdf:li rdf:resource="https://identifiers.org/uniprot/Q86VQ6"/>
                  <rdf:li rdf:resource="https://identifiers.org/hgnc.symbol/TXNRD3"/>
                  <rdf:li rdf:resource="https://identifiers.org/ncbigene/114112"/>
                </rdf:Bag>
              </bqbiol:is>
            </rdf:Description>
          </rdf:RDF>
        </annotation>
      </fbc:geneProduct>
      <fbc:geneProduct metaid="meta_G_ENSG00000197818" sboTerm="SBO:0000243" fbc:id="G_ENSG00000197818" fbc:name="G_ENSG00000197818" fbc:label="G_ENSG00000197818">
        <annotation>
          <rdf:RDF xmlns:rdf="http://www.w3.org/1999/02/22-rdf-syntax-ns#" xmlns:dcterms="http://purl.org/dc/terms/" xmlns:vCard="http://www.w3.org/2001/vcard-rdf/3.0#" xmlns:vCard4="http://www.w3.org/2006/vcard/ns#" xmlns:bqbiol="http://biomodels.net/biology-qualifiers/" xmlns:bqmodel="http://biomodels.net/model-qualifiers/">
            <rdf:Description rdf:about="#meta_G_ENSG00000197818">
              <bqbiol:is>
                <rdf:Bag>
                  <rdf:li rdf:resource="https://identifiers.org/ensembl/ENSG00000197818"/>
                  <rdf:li rdf:resource="https://identifiers.org/ensembl/ENST00000361573"/>
                  <rdf:li rdf:resource="https://identifiers.org/ensembl/ENST00000489787"/>
                  <rdf:li rdf:resource="https://identifiers.org/ensembl/ENST00000490250"/>
                  <rdf:li rdf:resource="https://identifiers.org/ensembl/ENST00000417961"/>
                  <rdf:li rdf:resource="https://identifiers.org/ensembl/ENSP00000354966"/>
                  <rdf:li rdf:resource="https://identifiers.org/ensembl/ENSP00000416418"/>
                  <rdf:li rdf:resource="https://identifiers.org/uniprot/Q9Y2E8"/>
                  <rdf:li rdf:resource="https://identifiers.org/hgnc.symbol/SLC9A8"/>
                  <rdf:li rdf:resource="https://identifiers.org/ncbigene/23315"/>
                </rdf:Bag>
              </bqbiol:is>
            </rdf:Description>
          </rdf:RDF>
        </annotation>
      </fbc:geneProduct>
      <fbc:geneProduct metaid="meta_G_ENSG00000197838" sboTerm="SBO:0000243" fbc:id="G_ENSG00000197838" fbc:name="G_ENSG00000197838" fbc:label="G_ENSG00000197838">
        <annotation>
          <rdf:RDF xmlns:rdf="http://www.w3.org/1999/02/22-rdf-syntax-ns#" xmlns:dcterms="http://purl.org/dc/terms/" xmlns:vCard="http://www.w3.org/2001/vcard-rdf/3.0#" xmlns:vCard4="http://www.w3.org/2006/vcard/ns#" xmlns:bqbiol="http://biomodels.net/biology-qualifiers/" xmlns:bqmodel="http://biomodels.net/model-qualifiers/">
            <rdf:Description rdf:about="#meta_G_ENSG00000197838">
              <bqbiol:is>
                <rdf:Bag>
                  <rdf:li rdf:resource="https://identifiers.org/ensembl/ENSG00000197838"/>
                  <rdf:li rdf:resource="https://identifiers.org/ensembl/ENST00000330436"/>
                  <rdf:li rdf:resource="https://identifiers.org/ensembl/ENSP00000332679"/>
                  <rdf:li rdf:resource="https://identifiers.org/uniprot/Q16696"/>
                  <rdf:li rdf:resource="https://identifiers.org/hgnc.symbol/CYP2A13"/>
                  <rdf:li rdf:resource="https://identifiers.org/ncbigene/1553"/>
                </rdf:Bag>
              </bqbiol:is>
            </rdf:Description>
          </rdf:RDF>
        </annotation>
      </fbc:geneProduct>
      <fbc:geneProduct metaid="meta_G_ENSG00000197858" sboTerm="SBO:0000243" fbc:id="G_ENSG00000197858" fbc:name="G_ENSG00000197858" fbc:label="G_ENSG00000197858">
        <annotation>
          <rdf:RDF xmlns:rdf="http://www.w3.org/1999/02/22-rdf-syntax-ns#" xmlns:dcterms="http://purl.org/dc/terms/" xmlns:vCard="http://www.w3.org/2001/vcard-rdf/3.0#" xmlns:vCard4="http://www.w3.org/2006/vcard/ns#" xmlns:bqbiol="http://biomodels.net/biology-qualifiers/" xmlns:bqmodel="http://biomodels.net/model-qualifiers/">
            <rdf:Description rdf:about="#meta_G_ENSG00000197858">
              <bqbiol:is>
                <rdf:Bag>
                  <rdf:li rdf:resource="https://identifiers.org/ensembl/ENSG00000197858"/>
                  <rdf:li rdf:resource="https://identifiers.org/ensembl/ENST00000529503"/>
                  <rdf:li rdf:resource="https://identifiers.org/ensembl/ENST00000526341"/>
                  <rdf:li rdf:resource="https://identifiers.org/ensembl/ENST00000525087"/>
                  <rdf:li rdf:resource="https://identifiers.org/ensembl/ENST00000532758"/>
                  <rdf:li rdf:resource="https://identifiers.org/ensembl/ENST00000530633"/>
                  <rdf:li rdf:resource="https://identifiers.org/ensembl/ENST00000355091"/>
                  <rdf:li rdf:resource="https://identifiers.org/ensembl/ENST00000361036"/>
                  <rdf:li rdf:resource="https://identifiers.org/ensembl/ENST00000524418"/>
                  <rdf:li rdf:resource="https://identifiers.org/ensembl/ENST00000528073"/>
                  <rdf:li rdf:resource="https://identifiers.org/ensembl/ENST00000530258"/>
                  <rdf:li rdf:resource="https://identifiers.org/ensembl/ENST00000527144"/>
                  <rdf:li rdf:resource="https://identifiers.org/ensembl/ENST00000525308"/>
                  <rdf:li rdf:resource="https://identifiers.org/ensembl/ENST00000526233"/>
                  <rdf:li rdf:resource="https://identifiers.org/ensembl/ENST00000527653"/>
                  <rdf:li rdf:resource="https://identifiers.org/ensembl/ENST00000529638"/>
                  <rdf:li rdf:resource="https://identifiers.org/ensembl/ENST00000531593"/>
                  <rdf:li rdf:resource="https://identifiers.org/ensembl/ENST00000530796"/>
                  <rdf:li rdf:resource="https://identifiers.org/ensembl/ENST00000534072"/>
                  <rdf:li rdf:resource="https://identifiers.org/ensembl/ENSP00000435024"/>
                  <rdf:li rdf:resource="https://identifiers.org/ensembl/ENSP00000434485"/>
                  <rdf:li rdf:resource="https://identifiers.org/ensembl/ENSP00000431233"/>
                  <rdf:li rdf:resource="https://identifiers.org/ensembl/ENSP00000347206"/>
                  <rdf:li rdf:resource="https://identifiers.org/ensembl/ENSP00000354316"/>
                  <rdf:li rdf:resource="https://identifiers.org/ensembl/ENSP00000434544"/>
                  <rdf:li rdf:resource="https://identifiers.org/ensembl/ENSP00000435119"/>
                  <rdf:li rdf:resource="https://identifiers.org/ensembl/ENSP00000435132"/>
                  <rdf:li rdf:resource="https://identifiers.org/uniprot/O43292"/>
                  <rdf:li rdf:resource="https://identifiers.org/hgnc.symbol/GPAA1"/>
                  <rdf:li rdf:resource="https://identifiers.org/ncbigene/8733"/>
                </rdf:Bag>
              </bqbiol:is>
            </rdf:Description>
          </rdf:RDF>
        </annotation>
      </fbc:geneProduct>
      <fbc:geneProduct metaid="meta_G_ENSG00000197888" sboTerm="SBO:0000243" fbc:id="G_ENSG00000197888" fbc:name="G_ENSG00000197888" fbc:label="G_ENSG00000197888">
        <annotation>
          <rdf:RDF xmlns:rdf="http://www.w3.org/1999/02/22-rdf-syntax-ns#" xmlns:dcterms="http://purl.org/dc/terms/" xmlns:vCard="http://www.w3.org/2001/vcard-rdf/3.0#" xmlns:vCard4="http://www.w3.org/2006/vcard/ns#" xmlns:bqbiol="http://biomodels.net/biology-qualifiers/" xmlns:bqmodel="http://biomodels.net/model-qualifiers/">
            <rdf:Description rdf:about="#meta_G_ENSG00000197888">
              <bqbiol:is>
                <rdf:Bag>
                  <rdf:li rdf:resource="https://identifiers.org/ensembl/ENSG00000197888"/>
                  <rdf:li rdf:resource="https://identifiers.org/ensembl/ENST00000317746"/>
                  <rdf:li rdf:resource="https://identifiers.org/ensembl/ENST00000684088"/>
                  <rdf:li rdf:resource="https://identifiers.org/ensembl/ENSP00000320401"/>
                  <rdf:li rdf:resource="https://identifiers.org/ensembl/ENSP00000507374"/>
                  <rdf:li rdf:resource="https://identifiers.org/uniprot/O75795"/>
                  <rdf:li rdf:resource="https://identifiers.org/hgnc.symbol/UGT2B17"/>
                  <rdf:li rdf:resource="https://identifiers.org/ncbigene/7367"/>
                </rdf:Bag>
              </bqbiol:is>
            </rdf:Description>
          </rdf:RDF>
        </annotation>
      </fbc:geneProduct>
      <fbc:geneProduct metaid="meta_G_ENSG00000197891" sboTerm="SBO:0000243" fbc:id="G_ENSG00000197891" fbc:name="G_ENSG00000197891" fbc:label="G_ENSG00000197891">
        <annotation>
          <rdf:RDF xmlns:rdf="http://www.w3.org/1999/02/22-rdf-syntax-ns#" xmlns:dcterms="http://purl.org/dc/terms/" xmlns:vCard="http://www.w3.org/2001/vcard-rdf/3.0#" xmlns:vCard4="http://www.w3.org/2006/vcard/ns#" xmlns:bqbiol="http://biomodels.net/biology-qualifiers/" xmlns:bqmodel="http://biomodels.net/model-qualifiers/">
            <rdf:Description rdf:about="#meta_G_ENSG00000197891">
              <bqbiol:is>
                <rdf:Bag>
                  <rdf:li rdf:resource="https://identifiers.org/ensembl/ENSG00000197891"/>
                  <rdf:li rdf:resource="https://identifiers.org/ensembl/ENST00000377567"/>
                  <rdf:li rdf:resource="https://identifiers.org/ensembl/ENST00000377572"/>
                  <rdf:li rdf:resource="https://identifiers.org/ensembl/ENST00000377574"/>
                  <rdf:li rdf:resource="https://identifiers.org/ensembl/ENST00000473690"/>
                  <rdf:li rdf:resource="https://identifiers.org/ensembl/ENST00000336464"/>
                  <rdf:li rdf:resource="https://identifiers.org/ensembl/ENSP00000366790"/>
                  <rdf:li rdf:resource="https://identifiers.org/ensembl/ENSP00000366795"/>
                  <rdf:li rdf:resource="https://identifiers.org/ensembl/ENSP00000366797"/>
                  <rdf:li rdf:resource="https://identifiers.org/ensembl/ENSP00000438437"/>
                  <rdf:li rdf:resource="https://identifiers.org/ensembl/ENSP00000336836"/>
                  <rdf:li rdf:resource="https://identifiers.org/uniprot/Q96S37"/>
                  <rdf:li rdf:resource="https://identifiers.org/hgnc.symbol/SLC22A12"/>
                  <rdf:li rdf:resource="https://identifiers.org/ncbigene/116085"/>
                </rdf:Bag>
              </bqbiol:is>
            </rdf:Description>
          </rdf:RDF>
        </annotation>
      </fbc:geneProduct>
      <fbc:geneProduct metaid="meta_G_ENSG00000197894" sboTerm="SBO:0000243" fbc:id="G_ENSG00000197894" fbc:name="G_ENSG00000197894" fbc:label="G_ENSG00000197894">
        <annotation>
          <rdf:RDF xmlns:rdf="http://www.w3.org/1999/02/22-rdf-syntax-ns#" xmlns:dcterms="http://purl.org/dc/terms/" xmlns:vCard="http://www.w3.org/2001/vcard-rdf/3.0#" xmlns:vCard4="http://www.w3.org/2006/vcard/ns#" xmlns:bqbiol="http://biomodels.net/biology-qualifiers/" xmlns:bqmodel="http://biomodels.net/model-qualifiers/">
            <rdf:Description rdf:about="#meta_G_ENSG00000197894">
              <bqbiol:is>
                <rdf:Bag>
                  <rdf:li rdf:resource="https://identifiers.org/ensembl/ENSG00000197894"/>
                  <rdf:li rdf:resource="https://identifiers.org/ensembl/ENST00000296412"/>
                  <rdf:li rdf:resource="https://identifiers.org/ensembl/ENST00000512621"/>
                  <rdf:li rdf:resource="https://identifiers.org/ensembl/ENST00000512659"/>
                  <rdf:li rdf:resource="https://identifiers.org/ensembl/ENST00000508511"/>
                  <rdf:li rdf:resource="https://identifiers.org/ensembl/ENST00000503130"/>
                  <rdf:li rdf:resource="https://identifiers.org/ensembl/ENST00000502590"/>
                  <rdf:li rdf:resource="https://identifiers.org/ensembl/ENST00000512991"/>
                  <rdf:li rdf:resource="https://identifiers.org/ensembl/ENST00000512604"/>
                  <rdf:li rdf:resource="https://identifiers.org/ensembl/ENST00000505652"/>
                  <rdf:li rdf:resource="https://identifiers.org/ensembl/ENST00000508146"/>
                  <rdf:li rdf:resource="https://identifiers.org/ensembl/ENST00000507102"/>
                  <rdf:li rdf:resource="https://identifiers.org/ensembl/ENST00000502386"/>
                  <rdf:li rdf:resource="https://identifiers.org/ensembl/ENST00000626055"/>
                  <rdf:li rdf:resource="https://identifiers.org/ensembl/ENSP00000296412"/>
                  <rdf:li rdf:resource="https://identifiers.org/ensembl/ENSP00000424650"/>
                  <rdf:li rdf:resource="https://identifiers.org/ensembl/ENSP00000427049"/>
                  <rdf:li rdf:resource="https://identifiers.org/ensembl/ENSP00000422119"/>
                  <rdf:li rdf:resource="https://identifiers.org/ensembl/ENSP00000421556"/>
                  <rdf:li rdf:resource="https://identifiers.org/ensembl/ENSP00000487496"/>
                  <rdf:li rdf:resource="https://identifiers.org/uniprot/P11766"/>
                  <rdf:li rdf:resource="https://identifiers.org/hgnc.symbol/ADH5"/>
                  <rdf:li rdf:resource="https://identifiers.org/ncbigene/128"/>
                </rdf:Bag>
              </bqbiol:is>
            </rdf:Description>
          </rdf:RDF>
        </annotation>
      </fbc:geneProduct>
      <fbc:geneProduct metaid="meta_G_ENSG00000197901" sboTerm="SBO:0000243" fbc:id="G_ENSG00000197901" fbc:name="G_ENSG00000197901" fbc:label="G_ENSG00000197901">
        <annotation>
          <rdf:RDF xmlns:rdf="http://www.w3.org/1999/02/22-rdf-syntax-ns#" xmlns:dcterms="http://purl.org/dc/terms/" xmlns:vCard="http://www.w3.org/2001/vcard-rdf/3.0#" xmlns:vCard4="http://www.w3.org/2006/vcard/ns#" xmlns:bqbiol="http://biomodels.net/biology-qualifiers/" xmlns:bqmodel="http://biomodels.net/model-qualifiers/">
            <rdf:Description rdf:about="#meta_G_ENSG00000197901">
              <bqbiol:is>
                <rdf:Bag>
                  <rdf:li rdf:resource="https://identifiers.org/ensembl/ENSG00000197901"/>
                  <rdf:li rdf:resource="https://identifiers.org/ensembl/ENST00000540654"/>
                  <rdf:li rdf:resource="https://identifiers.org/ensembl/ENST00000360421"/>
                  <rdf:li rdf:resource="https://identifiers.org/ensembl/ENST00000377871"/>
                  <rdf:li rdf:resource="https://identifiers.org/ensembl/ENST00000421062"/>
                  <rdf:li rdf:resource="https://identifiers.org/ensembl/ENST00000458333"/>
                  <rdf:li rdf:resource="https://identifiers.org/ensembl/ENST00000537349"/>
                  <rdf:li rdf:resource="https://identifiers.org/ensembl/ENSP00000445946"/>
                  <rdf:li rdf:resource="https://identifiers.org/ensembl/ENSP00000353597"/>
                  <rdf:li rdf:resource="https://identifiers.org/ensembl/ENSP00000367102"/>
                  <rdf:li rdf:resource="https://identifiers.org/ensembl/ENSP00000404441"/>
                  <rdf:li rdf:resource="https://identifiers.org/ensembl/ENSP00000396401"/>
                  <rdf:li rdf:resource="https://identifiers.org/uniprot/Q4U2R8"/>
                  <rdf:li rdf:resource="https://identifiers.org/hgnc.symbol/SLC22A6"/>
                  <rdf:li rdf:resource="https://identifiers.org/ncbigene/9356"/>
                </rdf:Bag>
              </bqbiol:is>
            </rdf:Description>
          </rdf:RDF>
        </annotation>
      </fbc:geneProduct>
      <fbc:geneProduct metaid="meta_G_ENSG00000197943" sboTerm="SBO:0000243" fbc:id="G_ENSG00000197943" fbc:name="G_ENSG00000197943" fbc:label="G_ENSG00000197943">
        <annotation>
          <rdf:RDF xmlns:rdf="http://www.w3.org/1999/02/22-rdf-syntax-ns#" xmlns:dcterms="http://purl.org/dc/terms/" xmlns:vCard="http://www.w3.org/2001/vcard-rdf/3.0#" xmlns:vCard4="http://www.w3.org/2006/vcard/ns#" xmlns:bqbiol="http://biomodels.net/biology-qualifiers/" xmlns:bqmodel="http://biomodels.net/model-qualifiers/">
            <rdf:Description rdf:about="#meta_G_ENSG00000197943">
              <bqbiol:is>
                <rdf:Bag>
                  <rdf:li rdf:resource="https://identifiers.org/ensembl/ENSG00000197943"/>
                  <rdf:li rdf:resource="https://identifiers.org/ensembl/ENST00000565054"/>
                  <rdf:li rdf:resource="https://identifiers.org/ensembl/ENST00000564138"/>
                  <rdf:li rdf:resource="https://identifiers.org/ensembl/ENST00000569929"/>
                  <rdf:li rdf:resource="https://identifiers.org/ensembl/ENST00000567980"/>
                  <rdf:li rdf:resource="https://identifiers.org/ensembl/ENST00000565400"/>
                  <rdf:li rdf:resource="https://identifiers.org/ensembl/ENST00000569523"/>
                  <rdf:li rdf:resource="https://identifiers.org/ensembl/ENST00000565020"/>
                  <rdf:li rdf:resource="https://identifiers.org/ensembl/ENST00000563193"/>
                  <rdf:li rdf:resource="https://identifiers.org/ensembl/ENST00000562605"/>
                  <rdf:li rdf:resource="https://identifiers.org/ensembl/ENST00000563375"/>
                  <rdf:li rdf:resource="https://identifiers.org/ensembl/ENST00000570198"/>
                  <rdf:li rdf:resource="https://identifiers.org/ensembl/ENST00000570196"/>
                  <rdf:li rdf:resource="https://identifiers.org/ensembl/ENST00000563269"/>
                  <rdf:li rdf:resource="https://identifiers.org/ensembl/ENST00000567373"/>
                  <rdf:li rdf:resource="https://identifiers.org/ensembl/ENST00000563834"/>
                  <rdf:li rdf:resource="https://identifiers.org/ensembl/ENST00000567356"/>
                  <rdf:li rdf:resource="https://identifiers.org/ensembl/ENST00000359376"/>
                  <rdf:li rdf:resource="https://identifiers.org/ensembl/ENSP00000455956"/>
                  <rdf:li rdf:resource="https://identifiers.org/ensembl/ENSP00000482457"/>
                  <rdf:li rdf:resource="https://identifiers.org/ensembl/ENSP00000455533"/>
                  <rdf:li rdf:resource="https://identifiers.org/ensembl/ENSP00000454536"/>
                  <rdf:li rdf:resource="https://identifiers.org/ensembl/ENSP00000352336"/>
                  <rdf:li rdf:resource="https://identifiers.org/uniprot/P16885"/>
                  <rdf:li rdf:resource="https://identifiers.org/hgnc.symbol/PLCG2"/>
                  <rdf:li rdf:resource="https://identifiers.org/ncbigene/5336"/>
                </rdf:Bag>
              </bqbiol:is>
            </rdf:Description>
          </rdf:RDF>
        </annotation>
      </fbc:geneProduct>
      <fbc:geneProduct metaid="meta_G_ENSG00000197959" sboTerm="SBO:0000243" fbc:id="G_ENSG00000197959" fbc:name="G_ENSG00000197959" fbc:label="G_ENSG00000197959">
        <annotation>
          <rdf:RDF xmlns:rdf="http://www.w3.org/1999/02/22-rdf-syntax-ns#" xmlns:dcterms="http://purl.org/dc/terms/" xmlns:vCard="http://www.w3.org/2001/vcard-rdf/3.0#" xmlns:vCard4="http://www.w3.org/2006/vcard/ns#" xmlns:bqbiol="http://biomodels.net/biology-qualifiers/" xmlns:bqmodel="http://biomodels.net/model-qualifiers/">
            <rdf:Description rdf:about="#meta_G_ENSG00000197959">
              <bqbiol:is>
                <rdf:Bag>
                  <rdf:li rdf:resource="https://identifiers.org/ensembl/ENSG00000197959"/>
                  <rdf:li rdf:resource="https://identifiers.org/ensembl/ENST00000367733"/>
                  <rdf:li rdf:resource="https://identifiers.org/ensembl/ENST00000355305"/>
                  <rdf:li rdf:resource="https://identifiers.org/ensembl/ENST00000627582"/>
                  <rdf:li rdf:resource="https://identifiers.org/ensembl/ENST00000367731"/>
                  <rdf:li rdf:resource="https://identifiers.org/ensembl/ENST00000520906"/>
                  <rdf:li rdf:resource="https://identifiers.org/ensembl/ENST00000523513"/>
                  <rdf:li rdf:resource="https://identifiers.org/ensembl/ENST00000485254"/>
                  <rdf:li rdf:resource="https://identifiers.org/ensembl/ENST00000491124"/>
                  <rdf:li rdf:resource="https://identifiers.org/ensembl/ENSP00000356707"/>
                  <rdf:li rdf:resource="https://identifiers.org/ensembl/ENSP00000347457"/>
                  <rdf:li rdf:resource="https://identifiers.org/ensembl/ENSP00000486701"/>
                  <rdf:li rdf:resource="https://identifiers.org/ensembl/ENSP00000356705"/>
                  <rdf:li rdf:resource="https://identifiers.org/ensembl/ENSP00000429701"/>
                  <rdf:li rdf:resource="https://identifiers.org/ensembl/ENSP00000429416"/>
                  <rdf:li rdf:resource="https://identifiers.org/ensembl/ENSP00000429165"/>
                  <rdf:li rdf:resource="https://identifiers.org/uniprot/Q9UQ16"/>
                  <rdf:li rdf:resource="https://identifiers.org/hgnc.symbol/DNM3"/>
                  <rdf:li rdf:resource="https://identifiers.org/ncbigene/26052"/>
                </rdf:Bag>
              </bqbiol:is>
            </rdf:Description>
          </rdf:RDF>
        </annotation>
      </fbc:geneProduct>
      <fbc:geneProduct metaid="meta_G_ENSG00000197977" sboTerm="SBO:0000243" fbc:id="G_ENSG00000197977" fbc:name="G_ENSG00000197977" fbc:label="G_ENSG00000197977">
        <annotation>
          <rdf:RDF xmlns:rdf="http://www.w3.org/1999/02/22-rdf-syntax-ns#" xmlns:dcterms="http://purl.org/dc/terms/" xmlns:vCard="http://www.w3.org/2001/vcard-rdf/3.0#" xmlns:vCard4="http://www.w3.org/2006/vcard/ns#" xmlns:bqbiol="http://biomodels.net/biology-qualifiers/" xmlns:bqmodel="http://biomodels.net/model-qualifiers/">
            <rdf:Description rdf:about="#meta_G_ENSG00000197977">
              <bqbiol:is>
                <rdf:Bag>
                  <rdf:li rdf:resource="https://identifiers.org/ensembl/ENSG00000197977"/>
                  <rdf:li rdf:resource="https://identifiers.org/ensembl/ENST00000354666"/>
                  <rdf:li rdf:resource="https://identifiers.org/ensembl/ENSP00000346693"/>
                  <rdf:li rdf:resource="https://identifiers.org/uniprot/Q9NXB9"/>
                  <rdf:li rdf:resource="https://identifiers.org/hgnc.symbol/ELOVL2"/>
                  <rdf:li rdf:resource="https://identifiers.org/ncbigene/54898"/>
                </rdf:Bag>
              </bqbiol:is>
            </rdf:Description>
          </rdf:RDF>
        </annotation>
      </fbc:geneProduct>
      <fbc:geneProduct metaid="meta_G_ENSG00000198060" sboTerm="SBO:0000243" fbc:id="G_ENSG00000198060" fbc:name="G_ENSG00000198060" fbc:label="G_ENSG00000198060">
        <annotation>
          <rdf:RDF xmlns:rdf="http://www.w3.org/1999/02/22-rdf-syntax-ns#" xmlns:dcterms="http://purl.org/dc/terms/" xmlns:vCard="http://www.w3.org/2001/vcard-rdf/3.0#" xmlns:vCard4="http://www.w3.org/2006/vcard/ns#" xmlns:bqbiol="http://biomodels.net/biology-qualifiers/" xmlns:bqmodel="http://biomodels.net/model-qualifiers/">
            <rdf:Description rdf:about="#meta_G_ENSG00000198060">
              <bqbiol:is>
                <rdf:Bag>
                  <rdf:li rdf:resource="https://identifiers.org/ensembl/ENSG00000198060"/>
                  <rdf:li rdf:resource="https://identifiers.org/ensembl/ENST00000358935"/>
                  <rdf:li rdf:resource="https://identifiers.org/ensembl/ENST00000467521"/>
                  <rdf:li rdf:resource="https://identifiers.org/ensembl/ENST00000462465"/>
                  <rdf:li rdf:resource="https://identifiers.org/ensembl/ENST00000492319"/>
                  <rdf:li rdf:resource="https://identifiers.org/ensembl/ENSP00000351813"/>
                  <rdf:li rdf:resource="https://identifiers.org/uniprot/Q9NX47"/>
                  <rdf:li rdf:resource="https://identifiers.org/hgnc.symbol/MARCHF5"/>
                  <rdf:li rdf:resource="https://identifiers.org/ncbigene/54708"/>
                </rdf:Bag>
              </bqbiol:is>
            </rdf:Description>
          </rdf:RDF>
        </annotation>
      </fbc:geneProduct>
      <fbc:geneProduct metaid="meta_G_ENSG00000198074" sboTerm="SBO:0000243" fbc:id="G_ENSG00000198074" fbc:name="G_ENSG00000198074" fbc:label="G_ENSG00000198074">
        <annotation>
          <rdf:RDF xmlns:rdf="http://www.w3.org/1999/02/22-rdf-syntax-ns#" xmlns:dcterms="http://purl.org/dc/terms/" xmlns:vCard="http://www.w3.org/2001/vcard-rdf/3.0#" xmlns:vCard4="http://www.w3.org/2006/vcard/ns#" xmlns:bqbiol="http://biomodels.net/biology-qualifiers/" xmlns:bqmodel="http://biomodels.net/model-qualifiers/">
            <rdf:Description rdf:about="#meta_G_ENSG00000198074">
              <bqbiol:is>
                <rdf:Bag>
                  <rdf:li rdf:resource="https://identifiers.org/ensembl/ENSG00000198074"/>
                  <rdf:li rdf:resource="https://identifiers.org/ensembl/ENST00000359579"/>
                  <rdf:li rdf:resource="https://identifiers.org/ensembl/ENST00000475559"/>
                  <rdf:li rdf:resource="https://identifiers.org/ensembl/ENST00000498818"/>
                  <rdf:li rdf:resource="https://identifiers.org/ensembl/ENST00000496435"/>
                  <rdf:li rdf:resource="https://identifiers.org/ensembl/ENSP00000352584"/>
                  <rdf:li rdf:resource="https://identifiers.org/uniprot/O60218"/>
                  <rdf:li rdf:resource="https://identifiers.org/hgnc.symbol/AKR1B10"/>
                  <rdf:li rdf:resource="https://identifiers.org/ncbigene/57016"/>
                </rdf:Bag>
              </bqbiol:is>
            </rdf:Description>
          </rdf:RDF>
        </annotation>
      </fbc:geneProduct>
      <fbc:geneProduct metaid="meta_G_ENSG00000198075" sboTerm="SBO:0000243" fbc:id="G_ENSG00000198075" fbc:name="G_ENSG00000198075" fbc:label="G_ENSG00000198075">
        <annotation>
          <rdf:RDF xmlns:rdf="http://www.w3.org/1999/02/22-rdf-syntax-ns#" xmlns:dcterms="http://purl.org/dc/terms/" xmlns:vCard="http://www.w3.org/2001/vcard-rdf/3.0#" xmlns:vCard4="http://www.w3.org/2006/vcard/ns#" xmlns:bqbiol="http://biomodels.net/biology-qualifiers/" xmlns:bqmodel="http://biomodels.net/model-qualifiers/">
            <rdf:Description rdf:about="#meta_G_ENSG00000198075">
              <bqbiol:is>
                <rdf:Bag>
                  <rdf:li rdf:resource="https://identifiers.org/ensembl/ENSG00000198075"/>
                  <rdf:li rdf:resource="https://identifiers.org/ensembl/ENST00000494122"/>
                  <rdf:li rdf:resource="https://identifiers.org/ensembl/ENST00000272452"/>
                  <rdf:li rdf:resource="https://identifiers.org/ensembl/ENST00000409309"/>
                  <rdf:li rdf:resource="https://identifiers.org/ensembl/ENSP00000272452"/>
                  <rdf:li rdf:resource="https://identifiers.org/ensembl/ENSP00000387225"/>
                  <rdf:li rdf:resource="https://identifiers.org/uniprot/O75897"/>
                  <rdf:li rdf:resource="https://identifiers.org/hgnc.symbol/SULT1C4"/>
                  <rdf:li rdf:resource="https://identifiers.org/ncbigene/27233"/>
                </rdf:Bag>
              </bqbiol:is>
            </rdf:Description>
          </rdf:RDF>
        </annotation>
      </fbc:geneProduct>
      <fbc:geneProduct metaid="meta_G_ENSG00000198077" sboTerm="SBO:0000243" fbc:id="G_ENSG00000198077" fbc:name="G_ENSG00000198077" fbc:label="G_ENSG00000198077">
        <annotation>
          <rdf:RDF xmlns:rdf="http://www.w3.org/1999/02/22-rdf-syntax-ns#" xmlns:dcterms="http://purl.org/dc/terms/" xmlns:vCard="http://www.w3.org/2001/vcard-rdf/3.0#" xmlns:vCard4="http://www.w3.org/2006/vcard/ns#" xmlns:bqbiol="http://biomodels.net/biology-qualifiers/" xmlns:bqmodel="http://biomodels.net/model-qualifiers/">
            <rdf:Description rdf:about="#meta_G_ENSG00000198077">
              <bqbiol:is>
                <rdf:Bag>
                  <rdf:li rdf:resource="https://identifiers.org/ensembl/ENSG00000198077"/>
                  <rdf:li rdf:resource="https://identifiers.org/ensembl/ENST00000301146"/>
                  <rdf:li rdf:resource="https://identifiers.org/ensembl/ENST00000602008"/>
                  <rdf:li rdf:resource="https://identifiers.org/ensembl/ENST00000598264"/>
                  <rdf:li rdf:resource="https://identifiers.org/ensembl/ENST00000594332"/>
                  <rdf:li rdf:resource="https://identifiers.org/ensembl/ENST00000291764"/>
                  <rdf:li rdf:resource="https://identifiers.org/ensembl/ENSP00000301146"/>
                  <rdf:li rdf:resource="https://identifiers.org/ensembl/ENSP00000470933"/>
                  <rdf:li rdf:resource="https://identifiers.org/ensembl/ENSP00000291764"/>
                  <rdf:li rdf:resource="https://identifiers.org/uniprot/P20853"/>
                  <rdf:li rdf:resource="https://identifiers.org/hgnc.symbol/CYP2A7"/>
                  <rdf:li rdf:resource="https://identifiers.org/ncbigene/1549"/>
                </rdf:Bag>
              </bqbiol:is>
            </rdf:Description>
          </rdf:RDF>
        </annotation>
      </fbc:geneProduct>
      <fbc:geneProduct metaid="meta_G_ENSG00000198088" sboTerm="SBO:0000243" fbc:id="G_ENSG00000198088" fbc:name="G_ENSG00000198088" fbc:label="G_ENSG00000198088">
        <annotation>
          <rdf:RDF xmlns:rdf="http://www.w3.org/1999/02/22-rdf-syntax-ns#" xmlns:dcterms="http://purl.org/dc/terms/" xmlns:vCard="http://www.w3.org/2001/vcard-rdf/3.0#" xmlns:vCard4="http://www.w3.org/2006/vcard/ns#" xmlns:bqbiol="http://biomodels.net/biology-qualifiers/" xmlns:bqmodel="http://biomodels.net/model-qualifiers/">
            <rdf:Description rdf:about="#meta_G_ENSG00000198088">
              <bqbiol:is>
                <rdf:Bag>
                  <rdf:li rdf:resource="https://identifiers.org/ensembl/ENSG00000198088"/>
                  <rdf:li rdf:resource="https://identifiers.org/ensembl/ENST00000372466"/>
                  <rdf:li rdf:resource="https://identifiers.org/ensembl/ENST00000484614"/>
                  <rdf:li rdf:resource="https://identifiers.org/ensembl/ENST00000432145"/>
                  <rdf:li rdf:resource="https://identifiers.org/ensembl/ENST00000421752"/>
                  <rdf:li rdf:resource="https://identifiers.org/ensembl/ENSP00000361544"/>
                  <rdf:li rdf:resource="https://identifiers.org/ensembl/ENSP00000433269"/>
                  <rdf:li rdf:resource="https://identifiers.org/ensembl/ENSP00000408612"/>
                  <rdf:li rdf:resource="https://identifiers.org/ensembl/ENSP00000405906"/>
                  <rdf:li rdf:resource="https://identifiers.org/uniprot/Q9H1M0"/>
                  <rdf:li rdf:resource="https://identifiers.org/hgnc.symbol/NUP62CL"/>
                  <rdf:li rdf:resource="https://identifiers.org/ncbigene/54830"/>
                </rdf:Bag>
              </bqbiol:is>
            </rdf:Description>
          </rdf:RDF>
        </annotation>
      </fbc:geneProduct>
      <fbc:geneProduct metaid="meta_G_ENSG00000198099" sboTerm="SBO:0000243" fbc:id="G_ENSG00000198099" fbc:name="G_ENSG00000198099" fbc:label="G_ENSG00000198099">
        <annotation>
          <rdf:RDF xmlns:rdf="http://www.w3.org/1999/02/22-rdf-syntax-ns#" xmlns:dcterms="http://purl.org/dc/terms/" xmlns:vCard="http://www.w3.org/2001/vcard-rdf/3.0#" xmlns:vCard4="http://www.w3.org/2006/vcard/ns#" xmlns:bqbiol="http://biomodels.net/biology-qualifiers/" xmlns:bqmodel="http://biomodels.net/model-qualifiers/">
            <rdf:Description rdf:about="#meta_G_ENSG00000198099">
              <bqbiol:is>
                <rdf:Bag>
                  <rdf:li rdf:resource="https://identifiers.org/ensembl/ENSG00000198099"/>
                  <rdf:li rdf:resource="https://identifiers.org/ensembl/ENST00000508393"/>
                  <rdf:li rdf:resource="https://identifiers.org/ensembl/ENST00000265512"/>
                  <rdf:li rdf:resource="https://identifiers.org/ensembl/ENST00000509471"/>
                  <rdf:li rdf:resource="https://identifiers.org/ensembl/ENST00000505590"/>
                  <rdf:li rdf:resource="https://identifiers.org/ensembl/ENST00000506705"/>
                  <rdf:li rdf:resource="https://identifiers.org/ensembl/ENST00000512499"/>
                  <rdf:li rdf:resource="https://identifiers.org/ensembl/ENST00000503416"/>
                  <rdf:li rdf:resource="https://identifiers.org/ensembl/ENST00000504125"/>
                  <rdf:li rdf:resource="https://identifiers.org/ensembl/ENST00000503944"/>
                  <rdf:li rdf:resource="https://identifiers.org/ensembl/ENST00000504894"/>
                  <rdf:li rdf:resource="https://identifiers.org/ensembl/ENST00000504581"/>
                  <rdf:li rdf:resource="https://identifiers.org/ensembl/ENST00000629236"/>
                  <rdf:li rdf:resource="https://identifiers.org/ensembl/ENSP00000424630"/>
                  <rdf:li rdf:resource="https://identifiers.org/ensembl/ENSP00000265512"/>
                  <rdf:li rdf:resource="https://identifiers.org/ensembl/ENSP00000424583"/>
                  <rdf:li rdf:resource="https://identifiers.org/ensembl/ENSP00000425416"/>
                  <rdf:li rdf:resource="https://identifiers.org/ensembl/ENSP00000426667"/>
                  <rdf:li rdf:resource="https://identifiers.org/ensembl/ENSP00000423571"/>
                  <rdf:li rdf:resource="https://identifiers.org/ensembl/ENSP00000427525"/>
                  <rdf:li rdf:resource="https://identifiers.org/ensembl/ENSP00000427261"/>
                  <rdf:li rdf:resource="https://identifiers.org/ensembl/ENSP00000486450"/>
                  <rdf:li rdf:resource="https://identifiers.org/uniprot/P08319"/>
                  <rdf:li rdf:resource="https://identifiers.org/hgnc.symbol/ADH4"/>
                  <rdf:li rdf:resource="https://identifiers.org/ncbigene/127"/>
                </rdf:Bag>
              </bqbiol:is>
            </rdf:Description>
          </rdf:RDF>
        </annotation>
      </fbc:geneProduct>
      <fbc:geneProduct metaid="meta_G_ENSG00000198108" sboTerm="SBO:0000243" fbc:id="G_ENSG00000198108" fbc:name="G_ENSG00000198108" fbc:label="G_ENSG00000198108">
        <annotation>
          <rdf:RDF xmlns:rdf="http://www.w3.org/1999/02/22-rdf-syntax-ns#" xmlns:dcterms="http://purl.org/dc/terms/" xmlns:vCard="http://www.w3.org/2001/vcard-rdf/3.0#" xmlns:vCard4="http://www.w3.org/2006/vcard/ns#" xmlns:bqbiol="http://biomodels.net/biology-qualifiers/" xmlns:bqmodel="http://biomodels.net/model-qualifiers/">
            <rdf:Description rdf:about="#meta_G_ENSG00000198108">
              <bqbiol:is>
                <rdf:Bag>
                  <rdf:li rdf:resource="https://identifiers.org/ensembl/ENSG00000198108"/>
                  <rdf:li rdf:resource="https://identifiers.org/ensembl/ENST00000305031"/>
                  <rdf:li rdf:resource="https://identifiers.org/ensembl/ENST00000507545"/>
                  <rdf:li rdf:resource="https://identifiers.org/ensembl/ENSP00000302629"/>
                  <rdf:li rdf:resource="https://identifiers.org/uniprot/Q70JA7"/>
                  <rdf:li rdf:resource="https://identifiers.org/hgnc.symbol/CHSY3"/>
                  <rdf:li rdf:resource="https://identifiers.org/ncbigene/337876"/>
                </rdf:Bag>
              </bqbiol:is>
            </rdf:Description>
          </rdf:RDF>
        </annotation>
      </fbc:geneProduct>
      <fbc:geneProduct metaid="meta_G_ENSG00000198130" sboTerm="SBO:0000243" fbc:id="G_ENSG00000198130" fbc:name="G_ENSG00000198130" fbc:label="G_ENSG00000198130">
        <annotation>
          <rdf:RDF xmlns:rdf="http://www.w3.org/1999/02/22-rdf-syntax-ns#" xmlns:dcterms="http://purl.org/dc/terms/" xmlns:vCard="http://www.w3.org/2001/vcard-rdf/3.0#" xmlns:vCard4="http://www.w3.org/2006/vcard/ns#" xmlns:bqbiol="http://biomodels.net/biology-qualifiers/" xmlns:bqmodel="http://biomodels.net/model-qualifiers/">
            <rdf:Description rdf:about="#meta_G_ENSG00000198130">
              <bqbiol:is>
                <rdf:Bag>
                  <rdf:li rdf:resource="https://identifiers.org/ensembl/ENSG00000198130"/>
                  <rdf:li rdf:resource="https://identifiers.org/ensembl/ENST00000399855"/>
                  <rdf:li rdf:resource="https://identifiers.org/ensembl/ENST00000392332"/>
                  <rdf:li rdf:resource="https://identifiers.org/ensembl/ENST00000359678"/>
                  <rdf:li rdf:resource="https://identifiers.org/ensembl/ENST00000486981"/>
                  <rdf:li rdf:resource="https://identifiers.org/ensembl/ENST00000410045"/>
                  <rdf:li rdf:resource="https://identifiers.org/ensembl/ENST00000416732"/>
                  <rdf:li rdf:resource="https://identifiers.org/ensembl/ENST00000489147"/>
                  <rdf:li rdf:resource="https://identifiers.org/ensembl/ENST00000409820"/>
                  <rdf:li rdf:resource="https://identifiers.org/ensembl/ENST00000392333"/>
                  <rdf:li rdf:resource="https://identifiers.org/ensembl/ENST00000485992"/>
                  <rdf:li rdf:resource="https://identifiers.org/ensembl/ENST00000414928"/>
                  <rdf:li rdf:resource="https://identifiers.org/ensembl/ENST00000409934"/>
                  <rdf:li rdf:resource="https://identifiers.org/ensembl/ENST00000489269"/>
                  <rdf:li rdf:resource="https://identifiers.org/ensembl/ENST00000495792"/>
                  <rdf:li rdf:resource="https://identifiers.org/ensembl/ENSP00000398060"/>
                  <rdf:li rdf:resource="https://identifiers.org/ensembl/ENSP00000376144"/>
                  <rdf:li rdf:resource="https://identifiers.org/ensembl/ENSP00000352706"/>
                  <rdf:li rdf:resource="https://identifiers.org/ensembl/ENSP00000386274"/>
                  <rdf:li rdf:resource="https://identifiers.org/ensembl/ENSP00000399263"/>
                  <rdf:li rdf:resource="https://identifiers.org/ensembl/ENSP00000387098"/>
                  <rdf:li rdf:resource="https://identifiers.org/ensembl/ENSP00000376145"/>
                  <rdf:li rdf:resource="https://identifiers.org/ensembl/ENSP00000414820"/>
                  <rdf:li rdf:resource="https://identifiers.org/ensembl/ENSP00000387247"/>
                  <rdf:li rdf:resource="https://identifiers.org/uniprot/Q6NVY1"/>
                  <rdf:li rdf:resource="https://identifiers.org/hgnc.symbol/HIBCH"/>
                  <rdf:li rdf:resource="https://identifiers.org/ncbigene/26275"/>
                </rdf:Bag>
              </bqbiol:is>
            </rdf:Description>
          </rdf:RDF>
        </annotation>
      </fbc:geneProduct>
      <fbc:geneProduct metaid="meta_G_ENSG00000198162" sboTerm="SBO:0000243" fbc:id="G_ENSG00000198162" fbc:name="G_ENSG00000198162" fbc:label="G_ENSG00000198162">
        <annotation>
          <rdf:RDF xmlns:rdf="http://www.w3.org/1999/02/22-rdf-syntax-ns#" xmlns:dcterms="http://purl.org/dc/terms/" xmlns:vCard="http://www.w3.org/2001/vcard-rdf/3.0#" xmlns:vCard4="http://www.w3.org/2006/vcard/ns#" xmlns:bqbiol="http://biomodels.net/biology-qualifiers/" xmlns:bqmodel="http://biomodels.net/model-qualifiers/">
            <rdf:Description rdf:about="#meta_G_ENSG00000198162">
              <bqbiol:is>
                <rdf:Bag>
                  <rdf:li rdf:resource="https://identifiers.org/ensembl/ENSG00000198162"/>
                  <rdf:li rdf:resource="https://identifiers.org/ensembl/ENST00000356554"/>
                  <rdf:li rdf:resource="https://identifiers.org/ensembl/ENST00000482811"/>
                  <rdf:li rdf:resource="https://identifiers.org/ensembl/ENST00000449370"/>
                  <rdf:li rdf:resource="https://identifiers.org/ensembl/ENST00000421535"/>
                  <rdf:li rdf:resource="https://identifiers.org/ensembl/ENST00000422329"/>
                  <rdf:li rdf:resource="https://identifiers.org/ensembl/ENSP00000348959"/>
                  <rdf:li rdf:resource="https://identifiers.org/ensembl/ENSP00000412706"/>
                  <rdf:li rdf:resource="https://identifiers.org/ensembl/ENSP00000396362"/>
                  <rdf:li rdf:resource="https://identifiers.org/ensembl/ENSP00000402416"/>
                  <rdf:li rdf:resource="https://identifiers.org/uniprot/O60476"/>
                  <rdf:li rdf:resource="https://identifiers.org/hgnc.symbol/MAN1A2"/>
                  <rdf:li rdf:resource="https://identifiers.org/ncbigene/10905"/>
                </rdf:Bag>
              </bqbiol:is>
            </rdf:Description>
          </rdf:RDF>
        </annotation>
      </fbc:geneProduct>
      <fbc:geneProduct metaid="meta_G_ENSG00000198189" sboTerm="SBO:0000243" fbc:id="G_ENSG00000198189" fbc:name="G_ENSG00000198189" fbc:label="G_ENSG00000198189">
        <annotation>
          <rdf:RDF xmlns:rdf="http://www.w3.org/1999/02/22-rdf-syntax-ns#" xmlns:dcterms="http://purl.org/dc/terms/" xmlns:vCard="http://www.w3.org/2001/vcard-rdf/3.0#" xmlns:vCard4="http://www.w3.org/2006/vcard/ns#" xmlns:bqbiol="http://biomodels.net/biology-qualifiers/" xmlns:bqmodel="http://biomodels.net/model-qualifiers/">
            <rdf:Description rdf:about="#meta_G_ENSG00000198189">
              <bqbiol:is>
                <rdf:Bag>
                  <rdf:li rdf:resource="https://identifiers.org/ensembl/ENSG00000198189"/>
                  <rdf:li rdf:resource="https://identifiers.org/ensembl/ENST00000358290"/>
                  <rdf:li rdf:resource="https://identifiers.org/ensembl/ENST00000507518"/>
                  <rdf:li rdf:resource="https://identifiers.org/ensembl/ENST00000512344"/>
                  <rdf:li rdf:resource="https://identifiers.org/ensembl/ENST00000502576"/>
                  <rdf:li rdf:resource="https://identifiers.org/ensembl/ENST00000507286"/>
                  <rdf:li rdf:resource="https://identifiers.org/ensembl/ENST00000513854"/>
                  <rdf:li rdf:resource="https://identifiers.org/ensembl/ENST00000508413"/>
                  <rdf:li rdf:resource="https://identifiers.org/ensembl/ENSP00000351035"/>
                  <rdf:li rdf:resource="https://identifiers.org/ensembl/ENSP00000423775"/>
                  <rdf:li rdf:resource="https://identifiers.org/uniprot/Q8NBQ5"/>
                  <rdf:li rdf:resource="https://identifiers.org/hgnc.symbol/HSD17B11"/>
                  <rdf:li rdf:resource="https://identifiers.org/ncbigene/51170"/>
                </rdf:Bag>
              </bqbiol:is>
            </rdf:Description>
          </rdf:RDF>
        </annotation>
      </fbc:geneProduct>
      <fbc:geneProduct metaid="meta_G_ENSG00000198203" sboTerm="SBO:0000243" fbc:id="G_ENSG00000198203" fbc:name="G_ENSG00000198203" fbc:label="G_ENSG00000198203">
        <annotation>
          <rdf:RDF xmlns:rdf="http://www.w3.org/1999/02/22-rdf-syntax-ns#" xmlns:dcterms="http://purl.org/dc/terms/" xmlns:vCard="http://www.w3.org/2001/vcard-rdf/3.0#" xmlns:vCard4="http://www.w3.org/2006/vcard/ns#" xmlns:bqbiol="http://biomodels.net/biology-qualifiers/" xmlns:bqmodel="http://biomodels.net/model-qualifiers/">
            <rdf:Description rdf:about="#meta_G_ENSG00000198203">
              <bqbiol:is>
                <rdf:Bag>
                  <rdf:li rdf:resource="https://identifiers.org/ensembl/ENSG00000198203"/>
                  <rdf:li rdf:resource="https://identifiers.org/ensembl/ENST00000326853"/>
                  <rdf:li rdf:resource="https://identifiers.org/ensembl/ENST00000251481"/>
                  <rdf:li rdf:resource="https://identifiers.org/ensembl/ENST00000438339"/>
                  <rdf:li rdf:resource="https://identifiers.org/ensembl/ENST00000409880"/>
                  <rdf:li rdf:resource="https://identifiers.org/ensembl/ENST00000437390"/>
                  <rdf:li rdf:resource="https://identifiers.org/ensembl/ENST00000442801"/>
                  <rdf:li rdf:resource="https://identifiers.org/ensembl/ENST00000409067"/>
                  <rdf:li rdf:resource="https://identifiers.org/ensembl/ENST00000492554"/>
                  <rdf:li rdf:resource="https://identifiers.org/ensembl/ENST00000495441"/>
                  <rdf:li rdf:resource="https://identifiers.org/ensembl/ENSP00000319622"/>
                  <rdf:li rdf:resource="https://identifiers.org/ensembl/ENSP00000251481"/>
                  <rdf:li rdf:resource="https://identifiers.org/ensembl/ENSP00000401996"/>
                  <rdf:li rdf:resource="https://identifiers.org/ensembl/ENSP00000387054"/>
                  <rdf:li rdf:resource="https://identifiers.org/ensembl/ENSP00000399651"/>
                  <rdf:li rdf:resource="https://identifiers.org/ensembl/ENSP00000415194"/>
                  <rdf:li rdf:resource="https://identifiers.org/ensembl/ENSP00000387340"/>
                  <rdf:li rdf:resource="https://identifiers.org/uniprot/O00338"/>
                  <rdf:li rdf:resource="https://identifiers.org/hgnc.symbol/SULT1C2"/>
                  <rdf:li rdf:resource="https://identifiers.org/ncbigene/6819"/>
                </rdf:Bag>
              </bqbiol:is>
            </rdf:Description>
          </rdf:RDF>
        </annotation>
      </fbc:geneProduct>
      <fbc:geneProduct metaid="meta_G_ENSG00000198246" sboTerm="SBO:0000243" fbc:id="G_ENSG00000198246" fbc:name="G_ENSG00000198246" fbc:label="G_ENSG00000198246">
        <annotation>
          <rdf:RDF xmlns:rdf="http://www.w3.org/1999/02/22-rdf-syntax-ns#" xmlns:dcterms="http://purl.org/dc/terms/" xmlns:vCard="http://www.w3.org/2001/vcard-rdf/3.0#" xmlns:vCard4="http://www.w3.org/2006/vcard/ns#" xmlns:bqbiol="http://biomodels.net/biology-qualifiers/" xmlns:bqmodel="http://biomodels.net/model-qualifiers/">
            <rdf:Description rdf:about="#meta_G_ENSG00000198246">
              <bqbiol:is>
                <rdf:Bag>
                  <rdf:li rdf:resource="https://identifiers.org/ensembl/ENSG00000198246"/>
                  <rdf:li rdf:resource="https://identifiers.org/ensembl/ENST00000373189"/>
                  <rdf:li rdf:resource="https://identifiers.org/ensembl/ENST00000644591"/>
                  <rdf:li rdf:resource="https://identifiers.org/ensembl/ENST00000643752"/>
                  <rdf:li rdf:resource="https://identifiers.org/ensembl/ENST00000644895"/>
                  <rdf:li rdf:resource="https://identifiers.org/ensembl/ENST00000647524"/>
                  <rdf:li rdf:resource="https://identifiers.org/ensembl/ENST00000479577"/>
                  <rdf:li rdf:resource="https://identifiers.org/ensembl/ENST00000642772"/>
                  <rdf:li rdf:resource="https://identifiers.org/ensembl/ENST00000644088"/>
                  <rdf:li rdf:resource="https://identifiers.org/ensembl/ENST00000645345"/>
                  <rdf:li rdf:resource="https://identifiers.org/ensembl/ENST00000642198"/>
                  <rdf:li rdf:resource="https://identifiers.org/ensembl/ENST00000643619"/>
                  <rdf:li rdf:resource="https://identifiers.org/ensembl/ENST00000643042"/>
                  <rdf:li rdf:resource="https://identifiers.org/ensembl/ENST00000469204"/>
                  <rdf:li rdf:resource="https://identifiers.org/ensembl/ENSP00000362285"/>
                  <rdf:li rdf:resource="https://identifiers.org/ensembl/ENSP00000496664"/>
                  <rdf:li rdf:resource="https://identifiers.org/ensembl/ENSP00000495000"/>
                  <rdf:li rdf:resource="https://identifiers.org/ensembl/ENSP00000493872"/>
                  <rdf:li rdf:resource="https://identifiers.org/ensembl/ENSP00000495077"/>
                  <rdf:li rdf:resource="https://identifiers.org/ensembl/ENSP00000493995"/>
                  <rdf:li rdf:resource="https://identifiers.org/ensembl/ENSP00000495041"/>
                  <rdf:li rdf:resource="https://identifiers.org/ensembl/ENSP00000494066"/>
                  <rdf:li rdf:resource="https://identifiers.org/ensembl/ENSP00000495859"/>
                  <rdf:li rdf:resource="https://identifiers.org/ensembl/ENSP00000494827"/>
                  <rdf:li rdf:resource="https://identifiers.org/ensembl/ENSP00000494378"/>
                  <rdf:li rdf:resource="https://identifiers.org/ensembl/ENSP00000496674"/>
                  <rdf:li rdf:resource="https://identifiers.org/uniprot/Q9BZD2"/>
                  <rdf:li rdf:resource="https://identifiers.org/hgnc.symbol/SLC29A3"/>
                  <rdf:li rdf:resource="https://identifiers.org/ncbigene/55315"/>
                </rdf:Bag>
              </bqbiol:is>
            </rdf:Description>
          </rdf:RDF>
        </annotation>
      </fbc:geneProduct>
      <fbc:geneProduct metaid="meta_G_ENSG00000198276" sboTerm="SBO:0000243" fbc:id="G_ENSG00000198276" fbc:name="G_ENSG00000198276" fbc:label="G_ENSG00000198276">
        <annotation>
          <rdf:RDF xmlns:rdf="http://www.w3.org/1999/02/22-rdf-syntax-ns#" xmlns:dcterms="http://purl.org/dc/terms/" xmlns:vCard="http://www.w3.org/2001/vcard-rdf/3.0#" xmlns:vCard4="http://www.w3.org/2006/vcard/ns#" xmlns:bqbiol="http://biomodels.net/biology-qualifiers/" xmlns:bqmodel="http://biomodels.net/model-qualifiers/">
            <rdf:Description rdf:about="#meta_G_ENSG00000198276">
              <bqbiol:is>
                <rdf:Bag>
                  <rdf:li rdf:resource="https://identifiers.org/ensembl/ENSG00000198276"/>
                  <rdf:li rdf:resource="https://identifiers.org/ensembl/ENST00000354216"/>
                  <rdf:li rdf:resource="https://identifiers.org/ensembl/ENST00000369908"/>
                  <rdf:li rdf:resource="https://identifiers.org/ensembl/ENST00000632800"/>
                  <rdf:li rdf:resource="https://identifiers.org/ensembl/ENST00000430743"/>
                  <rdf:li rdf:resource="https://identifiers.org/ensembl/ENST00000492660"/>
                  <rdf:li rdf:resource="https://identifiers.org/ensembl/ENST00000483710"/>
                  <rdf:li rdf:resource="https://identifiers.org/ensembl/ENST00000358711"/>
                  <rdf:li rdf:resource="https://identifiers.org/ensembl/ENSP00000346155"/>
                  <rdf:li rdf:resource="https://identifiers.org/ensembl/ENSP00000358924"/>
                  <rdf:li rdf:resource="https://identifiers.org/ensembl/ENSP00000402994"/>
                  <rdf:li rdf:resource="https://identifiers.org/ensembl/ENSP00000351546"/>
                  <rdf:li rdf:resource="https://identifiers.org/uniprot/Q9NWZ5"/>
                  <rdf:li rdf:resource="https://identifiers.org/hgnc.symbol/UCKL1"/>
                  <rdf:li rdf:resource="https://identifiers.org/ncbigene/54963"/>
                </rdf:Bag>
              </bqbiol:is>
            </rdf:Description>
          </rdf:RDF>
        </annotation>
      </fbc:geneProduct>
      <fbc:geneProduct metaid="meta_G_ENSG00000198363" sboTerm="SBO:0000243" fbc:id="G_ENSG00000198363" fbc:name="G_ENSG00000198363" fbc:label="G_ENSG00000198363">
        <annotation>
          <rdf:RDF xmlns:rdf="http://www.w3.org/1999/02/22-rdf-syntax-ns#" xmlns:dcterms="http://purl.org/dc/terms/" xmlns:vCard="http://www.w3.org/2001/vcard-rdf/3.0#" xmlns:vCard4="http://www.w3.org/2006/vcard/ns#" xmlns:bqbiol="http://biomodels.net/biology-qualifiers/" xmlns:bqmodel="http://biomodels.net/model-qualifiers/">
            <rdf:Description rdf:about="#meta_G_ENSG00000198363">
              <bqbiol:is>
                <rdf:Bag>
                  <rdf:li rdf:resource="https://identifiers.org/ensembl/ENSG00000198363"/>
                  <rdf:li rdf:resource="https://identifiers.org/ensembl/ENST00000379454"/>
                  <rdf:li rdf:resource="https://identifiers.org/ensembl/ENST00000541428"/>
                  <rdf:li rdf:resource="https://identifiers.org/ensembl/ENST00000521909"/>
                  <rdf:li rdf:resource="https://identifiers.org/ensembl/ENST00000524173"/>
                  <rdf:li rdf:resource="https://identifiers.org/ensembl/ENST00000521499"/>
                  <rdf:li rdf:resource="https://identifiers.org/ensembl/ENST00000522349"/>
                  <rdf:li rdf:resource="https://identifiers.org/ensembl/ENST00000523897"/>
                  <rdf:li rdf:resource="https://identifiers.org/ensembl/ENST00000523927"/>
                  <rdf:li rdf:resource="https://identifiers.org/ensembl/ENST00000522919"/>
                  <rdf:li rdf:resource="https://identifiers.org/ensembl/ENST00000356457"/>
                  <rdf:li rdf:resource="https://identifiers.org/ensembl/ENST00000519234"/>
                  <rdf:li rdf:resource="https://identifiers.org/ensembl/ENST00000518068"/>
                  <rdf:li rdf:resource="https://identifiers.org/ensembl/ENST00000517903"/>
                  <rdf:li rdf:resource="https://identifiers.org/ensembl/ENST00000517847"/>
                  <rdf:li rdf:resource="https://identifiers.org/ensembl/ENST00000518441"/>
                  <rdf:li rdf:resource="https://identifiers.org/ensembl/ENST00000522835"/>
                  <rdf:li rdf:resource="https://identifiers.org/ensembl/ENST00000519678"/>
                  <rdf:li rdf:resource="https://identifiers.org/ensembl/ENST00000519264"/>
                  <rdf:li rdf:resource="https://identifiers.org/ensembl/ENST00000518306"/>
                  <rdf:li rdf:resource="https://identifiers.org/ensembl/ENST00000520198"/>
                  <rdf:li rdf:resource="https://identifiers.org/ensembl/ENST00000517856"/>
                  <rdf:li rdf:resource="https://identifiers.org/ensembl/ENST00000517928"/>
                  <rdf:li rdf:resource="https://identifiers.org/ensembl/ENST00000389204"/>
                  <rdf:li rdf:resource="https://identifiers.org/ensembl/ENST00000522603"/>
                  <rdf:li rdf:resource="https://identifiers.org/ensembl/ENST00000379449"/>
                  <rdf:li rdf:resource="https://identifiers.org/ensembl/ENST00000517661"/>
                  <rdf:li rdf:resource="https://identifiers.org/ensembl/ENST00000522325"/>
                  <rdf:li rdf:resource="https://identifiers.org/ensembl/ENST00000522036"/>
                  <rdf:li rdf:resource="https://identifiers.org/ensembl/ENST00000522343"/>
                  <rdf:li rdf:resource="https://identifiers.org/ensembl/ENST00000445642"/>
                  <rdf:li rdf:resource="https://identifiers.org/ensembl/ENSP00000368767"/>
                  <rdf:li rdf:resource="https://identifiers.org/ensembl/ENSP00000437864"/>
                  <rdf:li rdf:resource="https://identifiers.org/ensembl/ENSP00000479945"/>
                  <rdf:li rdf:resource="https://identifiers.org/ensembl/ENSP00000429718"/>
                  <rdf:li rdf:resource="https://identifiers.org/ensembl/ENSP00000478706"/>
                  <rdf:li rdf:resource="https://identifiers.org/ensembl/ENSP00000430516"/>
                  <rdf:li rdf:resource="https://identifiers.org/ensembl/ENSP00000348841"/>
                  <rdf:li rdf:resource="https://identifiers.org/ensembl/ENSP00000427823"/>
                  <rdf:li rdf:resource="https://identifiers.org/ensembl/ENSP00000429286"/>
                  <rdf:li rdf:resource="https://identifiers.org/ensembl/ENSP00000430245"/>
                  <rdf:li rdf:resource="https://identifiers.org/ensembl/ENSP00000429954"/>
                  <rdf:li rdf:resource="https://identifiers.org/ensembl/ENSP00000429160"/>
                  <rdf:li rdf:resource="https://identifiers.org/ensembl/ENSP00000483443"/>
                  <rdf:li rdf:resource="https://identifiers.org/ensembl/ENSP00000479830"/>
                  <rdf:li rdf:resource="https://identifiers.org/ensembl/ENSP00000427877"/>
                  <rdf:li rdf:resource="https://identifiers.org/ensembl/ENSP00000429743"/>
                  <rdf:li rdf:resource="https://identifiers.org/ensembl/ENSP00000373856"/>
                  <rdf:li rdf:resource="https://identifiers.org/ensembl/ENSP00000436188"/>
                  <rdf:li rdf:resource="https://identifiers.org/ensembl/ENSP00000368762"/>
                  <rdf:li rdf:resource="https://identifiers.org/ensembl/ENSP00000428060"/>
                  <rdf:li rdf:resource="https://identifiers.org/ensembl/ENSP00000394013"/>
                  <rdf:li rdf:resource="https://identifiers.org/uniprot/Q12797"/>
                  <rdf:li rdf:resource="https://identifiers.org/hgnc.symbol/ASPH"/>
                  <rdf:li rdf:resource="https://identifiers.org/ncbigene/444"/>
                </rdf:Bag>
              </bqbiol:is>
            </rdf:Description>
          </rdf:RDF>
        </annotation>
      </fbc:geneProduct>
      <fbc:geneProduct metaid="meta_G_ENSG00000198373" sboTerm="SBO:0000243" fbc:id="G_ENSG00000198373" fbc:name="G_ENSG00000198373" fbc:label="G_ENSG00000198373">
        <annotation>
          <rdf:RDF xmlns:rdf="http://www.w3.org/1999/02/22-rdf-syntax-ns#" xmlns:dcterms="http://purl.org/dc/terms/" xmlns:vCard="http://www.w3.org/2001/vcard-rdf/3.0#" xmlns:vCard4="http://www.w3.org/2006/vcard/ns#" xmlns:bqbiol="http://biomodels.net/biology-qualifiers/" xmlns:bqmodel="http://biomodels.net/model-qualifiers/">
            <rdf:Description rdf:about="#meta_G_ENSG00000198373">
              <bqbiol:is>
                <rdf:Bag>
                  <rdf:li rdf:resource="https://identifiers.org/ensembl/ENSG00000198373"/>
                  <rdf:li rdf:resource="https://identifiers.org/ensembl/ENST00000359154"/>
                  <rdf:li rdf:resource="https://identifiers.org/ensembl/ENST00000561780"/>
                  <rdf:li rdf:resource="https://identifiers.org/ensembl/ENST00000569620"/>
                  <rdf:li rdf:resource="https://identifiers.org/ensembl/ENST00000568845"/>
                  <rdf:li rdf:resource="https://identifiers.org/ensembl/ENST00000563659"/>
                  <rdf:li rdf:resource="https://identifiers.org/ensembl/ENST00000569658"/>
                  <rdf:li rdf:resource="https://identifiers.org/ensembl/ENST00000569174"/>
                  <rdf:li rdf:resource="https://identifiers.org/ensembl/ENST00000544162"/>
                  <rdf:li rdf:resource="https://identifiers.org/ensembl/ENST00000567986"/>
                  <rdf:li rdf:resource="https://identifiers.org/ensembl/ENST00000563618"/>
                  <rdf:li rdf:resource="https://identifiers.org/ensembl/ENST00000570104"/>
                  <rdf:li rdf:resource="https://identifiers.org/ensembl/ENST00000569297"/>
                  <rdf:li rdf:resource="https://identifiers.org/ensembl/ENST00000567579"/>
                  <rdf:li rdf:resource="https://identifiers.org/ensembl/ENST00000566463"/>
                  <rdf:li rdf:resource="https://identifiers.org/ensembl/ENST00000568684"/>
                  <rdf:li rdf:resource="https://identifiers.org/ensembl/ENST00000568185"/>
                  <rdf:li rdf:resource="https://identifiers.org/ensembl/ENST00000568818"/>
                  <rdf:li rdf:resource="https://identifiers.org/ensembl/ENST00000567161"/>
                  <rdf:li rdf:resource="https://identifiers.org/ensembl/ENST00000567303"/>
                  <rdf:li rdf:resource="https://identifiers.org/ensembl/ENST00000356003"/>
                  <rdf:li rdf:resource="https://identifiers.org/ensembl/ENSP00000352069"/>
                  <rdf:li rdf:resource="https://identifiers.org/ensembl/ENSP00000456451"/>
                  <rdf:li rdf:resource="https://identifiers.org/ensembl/ENSP00000456582"/>
                  <rdf:li rdf:resource="https://identifiers.org/ensembl/ENSP00000455347"/>
                  <rdf:li rdf:resource="https://identifiers.org/ensembl/ENSP00000455311"/>
                  <rdf:li rdf:resource="https://identifiers.org/ensembl/ENSP00000456216"/>
                  <rdf:li rdf:resource="https://identifiers.org/ensembl/ENSP00000348283"/>
                  <rdf:li rdf:resource="https://identifiers.org/uniprot/O00308"/>
                  <rdf:li rdf:resource="https://identifiers.org/hgnc.symbol/WWP2"/>
                  <rdf:li rdf:resource="https://identifiers.org/ncbigene/11060"/>
                </rdf:Bag>
              </bqbiol:is>
            </rdf:Description>
          </rdf:RDF>
        </annotation>
      </fbc:geneProduct>
      <fbc:geneProduct metaid="meta_G_ENSG00000198380" sboTerm="SBO:0000243" fbc:id="G_ENSG00000198380" fbc:name="G_ENSG00000198380" fbc:label="G_ENSG00000198380">
        <annotation>
          <rdf:RDF xmlns:rdf="http://www.w3.org/1999/02/22-rdf-syntax-ns#" xmlns:dcterms="http://purl.org/dc/terms/" xmlns:vCard="http://www.w3.org/2001/vcard-rdf/3.0#" xmlns:vCard4="http://www.w3.org/2006/vcard/ns#" xmlns:bqbiol="http://biomodels.net/biology-qualifiers/" xmlns:bqmodel="http://biomodels.net/model-qualifiers/">
            <rdf:Description rdf:about="#meta_G_ENSG00000198380">
              <bqbiol:is>
                <rdf:Bag>
                  <rdf:li rdf:resource="https://identifiers.org/ensembl/ENSG00000198380"/>
                  <rdf:li rdf:resource="https://identifiers.org/ensembl/ENST00000357308"/>
                  <rdf:li rdf:resource="https://identifiers.org/ensembl/ENST00000361060"/>
                  <rdf:li rdf:resource="https://identifiers.org/ensembl/ENST00000674507"/>
                  <rdf:li rdf:resource="https://identifiers.org/ensembl/ENST00000674438"/>
                  <rdf:li rdf:resource="https://identifiers.org/ensembl/ENST00000494201"/>
                  <rdf:li rdf:resource="https://identifiers.org/ensembl/ENSP00000349860"/>
                  <rdf:li rdf:resource="https://identifiers.org/ensembl/ENSP00000354347"/>
                  <rdf:li rdf:resource="https://identifiers.org/ensembl/ENSP00000501332"/>
                  <rdf:li rdf:resource="https://identifiers.org/ensembl/ENSP00000501469"/>
                  <rdf:li rdf:resource="https://identifiers.org/ensembl/ENSP00000501359"/>
                  <rdf:li rdf:resource="https://identifiers.org/uniprot/Q06210"/>
                  <rdf:li rdf:resource="https://identifiers.org/hgnc.symbol/GFPT1"/>
                  <rdf:li rdf:resource="https://identifiers.org/ncbigene/2673"/>
                </rdf:Bag>
              </bqbiol:is>
            </rdf:Description>
          </rdf:RDF>
        </annotation>
      </fbc:geneProduct>
      <fbc:geneProduct metaid="meta_G_ENSG00000198408" sboTerm="SBO:0000243" fbc:id="G_ENSG00000198408" fbc:name="G_ENSG00000198408" fbc:label="G_ENSG00000198408">
        <annotation>
          <rdf:RDF xmlns:rdf="http://www.w3.org/1999/02/22-rdf-syntax-ns#" xmlns:dcterms="http://purl.org/dc/terms/" xmlns:vCard="http://www.w3.org/2001/vcard-rdf/3.0#" xmlns:vCard4="http://www.w3.org/2006/vcard/ns#" xmlns:bqbiol="http://biomodels.net/biology-qualifiers/" xmlns:bqmodel="http://biomodels.net/model-qualifiers/">
            <rdf:Description rdf:about="#meta_G_ENSG00000198408">
              <bqbiol:is>
                <rdf:Bag>
                  <rdf:li rdf:resource="https://identifiers.org/ensembl/ENSG00000198408"/>
                  <rdf:li rdf:resource="https://identifiers.org/ensembl/ENST00000439817"/>
                  <rdf:li rdf:resource="https://identifiers.org/ensembl/ENST00000361464"/>
                  <rdf:li rdf:resource="https://identifiers.org/ensembl/ENST00000462994"/>
                  <rdf:li rdf:resource="https://identifiers.org/ensembl/ENST00000482611"/>
                  <rdf:li rdf:resource="https://identifiers.org/ensembl/ENST00000357797"/>
                  <rdf:li rdf:resource="https://identifiers.org/ensembl/ENST00000494347"/>
                  <rdf:li rdf:resource="https://identifiers.org/ensembl/ENST00000479811"/>
                  <rdf:li rdf:resource="https://identifiers.org/ensembl/ENST00000461645"/>
                  <rdf:li rdf:resource="https://identifiers.org/ensembl/ENST00000492204"/>
                  <rdf:li rdf:resource="https://identifiers.org/ensembl/ENST00000370094"/>
                  <rdf:li rdf:resource="https://identifiers.org/ensembl/ENST00000429860"/>
                  <rdf:li rdf:resource="https://identifiers.org/ensembl/ENSP00000409973"/>
                  <rdf:li rdf:resource="https://identifiers.org/ensembl/ENSP00000354850"/>
                  <rdf:li rdf:resource="https://identifiers.org/ensembl/ENSP00000350445"/>
                  <rdf:li rdf:resource="https://identifiers.org/ensembl/ENSP00000359112"/>
                  <rdf:li rdf:resource="https://identifiers.org/ensembl/ENSP00000414235"/>
                  <rdf:li rdf:resource="https://identifiers.org/uniprot/O60502"/>
                  <rdf:li rdf:resource="https://identifiers.org/hgnc.symbol/OGA"/>
                  <rdf:li rdf:resource="https://identifiers.org/ncbigene/10724"/>
                </rdf:Bag>
              </bqbiol:is>
            </rdf:Description>
          </rdf:RDF>
        </annotation>
      </fbc:geneProduct>
      <fbc:geneProduct metaid="meta_G_ENSG00000198431" sboTerm="SBO:0000243" fbc:id="G_ENSG00000198431" fbc:name="G_ENSG00000198431" fbc:label="G_ENSG00000198431">
        <annotation>
          <rdf:RDF xmlns:rdf="http://www.w3.org/1999/02/22-rdf-syntax-ns#" xmlns:dcterms="http://purl.org/dc/terms/" xmlns:vCard="http://www.w3.org/2001/vcard-rdf/3.0#" xmlns:vCard4="http://www.w3.org/2006/vcard/ns#" xmlns:bqbiol="http://biomodels.net/biology-qualifiers/" xmlns:bqmodel="http://biomodels.net/model-qualifiers/">
            <rdf:Description rdf:about="#meta_G_ENSG00000198431">
              <bqbiol:is>
                <rdf:Bag>
                  <rdf:li rdf:resource="https://identifiers.org/ensembl/ENSG00000198431"/>
                  <rdf:li rdf:resource="https://identifiers.org/ensembl/ENST00000429002"/>
                  <rdf:li rdf:resource="https://identifiers.org/ensembl/ENST00000525566"/>
                  <rdf:li rdf:resource="https://identifiers.org/ensembl/ENST00000534282"/>
                  <rdf:li rdf:resource="https://identifiers.org/ensembl/ENST00000526006"/>
                  <rdf:li rdf:resource="https://identifiers.org/ensembl/ENST00000526266"/>
                  <rdf:li rdf:resource="https://identifiers.org/ensembl/ENST00000503506"/>
                  <rdf:li rdf:resource="https://identifiers.org/ensembl/ENST00000354940"/>
                  <rdf:li rdf:resource="https://identifiers.org/ensembl/ENST00000388854"/>
                  <rdf:li rdf:resource="https://identifiers.org/ensembl/ENST00000397736"/>
                  <rdf:li rdf:resource="https://identifiers.org/ensembl/ENST00000526691"/>
                  <rdf:li rdf:resource="https://identifiers.org/ensembl/ENST00000531691"/>
                  <rdf:li rdf:resource="https://identifiers.org/ensembl/ENST00000526390"/>
                  <rdf:li rdf:resource="https://identifiers.org/ensembl/ENST00000531689"/>
                  <rdf:li rdf:resource="https://identifiers.org/ensembl/ENST00000529546"/>
                  <rdf:li rdf:resource="https://identifiers.org/ensembl/ENST00000529751"/>
                  <rdf:li rdf:resource="https://identifiers.org/ensembl/ENST00000526207"/>
                  <rdf:li rdf:resource="https://identifiers.org/ensembl/ENST00000528079"/>
                  <rdf:li rdf:resource="https://identifiers.org/ensembl/ENST00000526580"/>
                  <rdf:li rdf:resource="https://identifiers.org/ensembl/ENST00000529784"/>
                  <rdf:li rdf:resource="https://identifiers.org/ensembl/ENST00000524698"/>
                  <rdf:li rdf:resource="https://identifiers.org/ensembl/ENST00000527688"/>
                  <rdf:li rdf:resource="https://identifiers.org/ensembl/ENST00000527335"/>
                  <rdf:li rdf:resource="https://identifiers.org/ensembl/ENST00000526950"/>
                  <rdf:li rdf:resource="https://identifiers.org/ensembl/ENST00000525265"/>
                  <rdf:li rdf:resource="https://identifiers.org/ensembl/ENSP00000412045"/>
                  <rdf:li rdf:resource="https://identifiers.org/ensembl/ENSP00000434516"/>
                  <rdf:li rdf:resource="https://identifiers.org/ensembl/ENSP00000431294"/>
                  <rdf:li rdf:resource="https://identifiers.org/ensembl/ENSP00000421934"/>
                  <rdf:li rdf:resource="https://identifiers.org/ensembl/ENSP00000347020"/>
                  <rdf:li rdf:resource="https://identifiers.org/ensembl/ENSP00000373506"/>
                  <rdf:li rdf:resource="https://identifiers.org/ensembl/ENSP00000380844"/>
                  <rdf:li rdf:resource="https://identifiers.org/ensembl/ENSP00000435929"/>
                  <rdf:li rdf:resource="https://identifiers.org/ensembl/ENSP00000431925"/>
                  <rdf:li rdf:resource="https://identifiers.org/ensembl/ENSP00000435123"/>
                  <rdf:li rdf:resource="https://identifiers.org/ensembl/ENSP00000433507"/>
                  <rdf:li rdf:resource="https://identifiers.org/ensembl/ENSP00000434919"/>
                  <rdf:li rdf:resource="https://identifiers.org/ensembl/ENSP00000432273"/>
                  <rdf:li rdf:resource="https://identifiers.org/ensembl/ENSP00000433732"/>
                  <rdf:li rdf:resource="https://identifiers.org/ensembl/ENSP00000433887"/>
                  <rdf:li rdf:resource="https://identifiers.org/ensembl/ENSP00000436229"/>
                  <rdf:li rdf:resource="https://identifiers.org/ensembl/ENSP00000433425"/>
                  <rdf:li rdf:resource="https://identifiers.org/ensembl/ENSP00000433935"/>
                  <rdf:li rdf:resource="https://identifiers.org/ensembl/ENSP00000433599"/>
                  <rdf:li rdf:resource="https://identifiers.org/ensembl/ENSP00000432812"/>
                  <rdf:li rdf:resource="https://identifiers.org/uniprot/Q16881"/>
                  <rdf:li rdf:resource="https://identifiers.org/hgnc.symbol/TXNRD1"/>
                  <rdf:li rdf:resource="https://identifiers.org/ncbigene/7296"/>
                </rdf:Bag>
              </bqbiol:is>
            </rdf:Description>
          </rdf:RDF>
        </annotation>
      </fbc:geneProduct>
      <fbc:geneProduct metaid="meta_G_ENSG00000198488" sboTerm="SBO:0000243" fbc:id="G_ENSG00000198488" fbc:name="G_ENSG00000198488" fbc:label="G_ENSG00000198488">
        <annotation>
          <rdf:RDF xmlns:rdf="http://www.w3.org/1999/02/22-rdf-syntax-ns#" xmlns:dcterms="http://purl.org/dc/terms/" xmlns:vCard="http://www.w3.org/2001/vcard-rdf/3.0#" xmlns:vCard4="http://www.w3.org/2006/vcard/ns#" xmlns:bqbiol="http://biomodels.net/biology-qualifiers/" xmlns:bqmodel="http://biomodels.net/model-qualifiers/">
            <rdf:Description rdf:about="#meta_G_ENSG00000198488">
              <bqbiol:is>
                <rdf:Bag>
                  <rdf:li rdf:resource="https://identifiers.org/ensembl/ENSG00000198488"/>
                  <rdf:li rdf:resource="https://identifiers.org/ensembl/ENST00000528622"/>
                  <rdf:li rdf:resource="https://identifiers.org/ensembl/ENST00000622824"/>
                  <rdf:li rdf:resource="https://identifiers.org/ensembl/ENSP00000435628"/>
                  <rdf:li rdf:resource="https://identifiers.org/ensembl/ENSP00000484640"/>
                  <rdf:li rdf:resource="https://identifiers.org/uniprot/Q6ZMB0"/>
                  <rdf:li rdf:resource="https://identifiers.org/hgnc.symbol/B3GNT6"/>
                  <rdf:li rdf:resource="https://identifiers.org/ncbigene/192134"/>
                </rdf:Bag>
              </bqbiol:is>
            </rdf:Description>
          </rdf:RDF>
        </annotation>
      </fbc:geneProduct>
      <fbc:geneProduct metaid="meta_G_ENSG00000198569" sboTerm="SBO:0000243" fbc:id="G_ENSG00000198569" fbc:name="G_ENSG00000198569" fbc:label="G_ENSG00000198569">
        <annotation>
          <rdf:RDF xmlns:rdf="http://www.w3.org/1999/02/22-rdf-syntax-ns#" xmlns:dcterms="http://purl.org/dc/terms/" xmlns:vCard="http://www.w3.org/2001/vcard-rdf/3.0#" xmlns:vCard4="http://www.w3.org/2006/vcard/ns#" xmlns:bqbiol="http://biomodels.net/biology-qualifiers/" xmlns:bqmodel="http://biomodels.net/model-qualifiers/">
            <rdf:Description rdf:about="#meta_G_ENSG00000198569">
              <bqbiol:is>
                <rdf:Bag>
                  <rdf:li rdf:resource="https://identifiers.org/ensembl/ENSG00000198569"/>
                  <rdf:li rdf:resource="https://identifiers.org/ensembl/ENST00000673865"/>
                  <rdf:li rdf:resource="https://identifiers.org/ensembl/ENST00000538474"/>
                  <rdf:li rdf:resource="https://identifiers.org/ensembl/ENST00000673835"/>
                  <rdf:li rdf:resource="https://identifiers.org/ensembl/ENST00000673953"/>
                  <rdf:li rdf:resource="https://identifiers.org/ensembl/ENST00000361134"/>
                  <rdf:li rdf:resource="https://identifiers.org/ensembl/ENSP00000501101"/>
                  <rdf:li rdf:resource="https://identifiers.org/ensembl/ENSP00000442397"/>
                  <rdf:li rdf:resource="https://identifiers.org/ensembl/ENSP00000501114"/>
                  <rdf:li rdf:resource="https://identifiers.org/ensembl/ENSP00000501108"/>
                  <rdf:li rdf:resource="https://identifiers.org/ensembl/ENSP00000355353"/>
                  <rdf:li rdf:resource="https://identifiers.org/uniprot/Q8N130"/>
                  <rdf:li rdf:resource="https://identifiers.org/hgnc.symbol/SLC34A3"/>
                  <rdf:li rdf:resource="https://identifiers.org/ncbigene/142680"/>
                </rdf:Bag>
              </bqbiol:is>
            </rdf:Description>
          </rdf:RDF>
        </annotation>
      </fbc:geneProduct>
      <fbc:geneProduct metaid="meta_G_ENSG00000198610" sboTerm="SBO:0000243" fbc:id="G_ENSG00000198610" fbc:name="G_ENSG00000198610" fbc:label="G_ENSG00000198610">
        <annotation>
          <rdf:RDF xmlns:rdf="http://www.w3.org/1999/02/22-rdf-syntax-ns#" xmlns:dcterms="http://purl.org/dc/terms/" xmlns:vCard="http://www.w3.org/2001/vcard-rdf/3.0#" xmlns:vCard4="http://www.w3.org/2006/vcard/ns#" xmlns:bqbiol="http://biomodels.net/biology-qualifiers/" xmlns:bqmodel="http://biomodels.net/model-qualifiers/">
            <rdf:Description rdf:about="#meta_G_ENSG00000198610">
              <bqbiol:is>
                <rdf:Bag>
                  <rdf:li rdf:resource="https://identifiers.org/ensembl/ENSG00000198610"/>
                  <rdf:li rdf:resource="https://identifiers.org/ensembl/ENST00000469875"/>
                  <rdf:li rdf:resource="https://identifiers.org/ensembl/ENST00000380448"/>
                  <rdf:li rdf:resource="https://identifiers.org/ensembl/ENST00000263126"/>
                  <rdf:li rdf:resource="https://identifiers.org/ensembl/ENSP00000369814"/>
                  <rdf:li rdf:resource="https://identifiers.org/ensembl/ENSP00000263126"/>
                  <rdf:li rdf:resource="https://identifiers.org/uniprot/P17516"/>
                  <rdf:li rdf:resource="https://identifiers.org/hgnc.symbol/AKR1C4"/>
                  <rdf:li rdf:resource="https://identifiers.org/ncbigene/1109"/>
                </rdf:Bag>
              </bqbiol:is>
            </rdf:Description>
          </rdf:RDF>
        </annotation>
      </fbc:geneProduct>
      <fbc:geneProduct metaid="meta_G_ENSG00000198650" sboTerm="SBO:0000243" fbc:id="G_ENSG00000198650" fbc:name="G_ENSG00000198650" fbc:label="G_ENSG00000198650">
        <annotation>
          <rdf:RDF xmlns:rdf="http://www.w3.org/1999/02/22-rdf-syntax-ns#" xmlns:dcterms="http://purl.org/dc/terms/" xmlns:vCard="http://www.w3.org/2001/vcard-rdf/3.0#" xmlns:vCard4="http://www.w3.org/2006/vcard/ns#" xmlns:bqbiol="http://biomodels.net/biology-qualifiers/" xmlns:bqmodel="http://biomodels.net/model-qualifiers/">
            <rdf:Description rdf:about="#meta_G_ENSG00000198650">
              <bqbiol:is>
                <rdf:Bag>
                  <rdf:li rdf:resource="https://identifiers.org/ensembl/ENSG00000198650"/>
                  <rdf:li rdf:resource="https://identifiers.org/ensembl/ENST00000355962"/>
                  <rdf:li rdf:resource="https://identifiers.org/ensembl/ENST00000564007"/>
                  <rdf:li rdf:resource="https://identifiers.org/ensembl/ENST00000566094"/>
                  <rdf:li rdf:resource="https://identifiers.org/ensembl/ENST00000566010"/>
                  <rdf:li rdf:resource="https://identifiers.org/ensembl/ENSP00000348234"/>
                  <rdf:li rdf:resource="https://identifiers.org/uniprot/P17735"/>
                  <rdf:li rdf:resource="https://identifiers.org/hgnc.symbol/TAT"/>
                  <rdf:li rdf:resource="https://identifiers.org/ncbigene/6898"/>
                </rdf:Bag>
              </bqbiol:is>
            </rdf:Description>
          </rdf:RDF>
        </annotation>
      </fbc:geneProduct>
      <fbc:geneProduct metaid="meta_G_ENSG00000198668" sboTerm="SBO:0000243" fbc:id="G_ENSG00000198668" fbc:name="G_ENSG00000198668" fbc:label="G_ENSG00000198668">
        <annotation>
          <rdf:RDF xmlns:rdf="http://www.w3.org/1999/02/22-rdf-syntax-ns#" xmlns:dcterms="http://purl.org/dc/terms/" xmlns:vCard="http://www.w3.org/2001/vcard-rdf/3.0#" xmlns:vCard4="http://www.w3.org/2006/vcard/ns#" xmlns:bqbiol="http://biomodels.net/biology-qualifiers/" xmlns:bqmodel="http://biomodels.net/model-qualifiers/">
            <rdf:Description rdf:about="#meta_G_ENSG00000198668">
              <bqbiol:is>
                <rdf:Bag>
                  <rdf:li rdf:resource="https://identifiers.org/ensembl/ENSG00000198668"/>
                  <rdf:li rdf:resource="https://identifiers.org/ensembl/ENST00000557020"/>
                  <rdf:li rdf:resource="https://identifiers.org/ensembl/ENST00000447653"/>
                  <rdf:li rdf:resource="https://identifiers.org/ensembl/ENST00000356978"/>
                  <rdf:li rdf:resource="https://identifiers.org/ensembl/ENST00000555132"/>
                  <rdf:li rdf:resource="https://identifiers.org/ensembl/ENST00000557123"/>
                  <rdf:li rdf:resource="https://identifiers.org/ensembl/ENST00000556757"/>
                  <rdf:li rdf:resource="https://identifiers.org/ensembl/ENST00000553995"/>
                  <rdf:li rdf:resource="https://identifiers.org/ensembl/ENST00000553630"/>
                  <rdf:li rdf:resource="https://identifiers.org/ensembl/ENST00000553542"/>
                  <rdf:li rdf:resource="https://identifiers.org/ensembl/ENST00000659177"/>
                  <rdf:li rdf:resource="https://identifiers.org/ensembl/ENST00000553964"/>
                  <rdf:li rdf:resource="https://identifiers.org/ensembl/ENST00000544280"/>
                  <rdf:li rdf:resource="https://identifiers.org/ensembl/ENST00000663135"/>
                  <rdf:li rdf:resource="https://identifiers.org/ensembl/ENST00000555267"/>
                  <rdf:li rdf:resource="https://identifiers.org/ensembl/ENST00000553422"/>
                  <rdf:li rdf:resource="https://identifiers.org/ensembl/ENST00000554296"/>
                  <rdf:li rdf:resource="https://identifiers.org/ensembl/ENST00000556721"/>
                  <rdf:li rdf:resource="https://identifiers.org/ensembl/ENST00000626705"/>
                  <rdf:li rdf:resource="https://identifiers.org/ensembl/ENSP00000451062"/>
                  <rdf:li rdf:resource="https://identifiers.org/ensembl/ENSP00000403491"/>
                  <rdf:li rdf:resource="https://identifiers.org/ensembl/ENSP00000349467"/>
                  <rdf:li rdf:resource="https://identifiers.org/ensembl/ENSP00000451646"/>
                  <rdf:li rdf:resource="https://identifiers.org/ensembl/ENSP00000450829"/>
                  <rdf:li rdf:resource="https://identifiers.org/ensembl/ENSP00000499421"/>
                  <rdf:li rdf:resource="https://identifiers.org/ensembl/ENSP00000442853"/>
                  <rdf:li rdf:resource="https://identifiers.org/ensembl/ENSP00000499498"/>
                  <rdf:li rdf:resource="https://identifiers.org/ensembl/ENSP00000450425"/>
                  <rdf:li rdf:resource="https://identifiers.org/ensembl/ENSP00000486402"/>
                  <rdf:li rdf:resource="https://identifiers.org/uniprot/P0DP23"/>
                  <rdf:li rdf:resource="https://identifiers.org/hgnc.symbol/CALM1"/>
                  <rdf:li rdf:resource="https://identifiers.org/ncbigene/801"/>
                </rdf:Bag>
              </bqbiol:is>
            </rdf:Description>
          </rdf:RDF>
        </annotation>
      </fbc:geneProduct>
      <fbc:geneProduct metaid="meta_G_ENSG00000198682" sboTerm="SBO:0000243" fbc:id="G_ENSG00000198682" fbc:name="G_ENSG00000198682" fbc:label="G_ENSG00000198682">
        <annotation>
          <rdf:RDF xmlns:rdf="http://www.w3.org/1999/02/22-rdf-syntax-ns#" xmlns:dcterms="http://purl.org/dc/terms/" xmlns:vCard="http://www.w3.org/2001/vcard-rdf/3.0#" xmlns:vCard4="http://www.w3.org/2006/vcard/ns#" xmlns:bqbiol="http://biomodels.net/biology-qualifiers/" xmlns:bqmodel="http://biomodels.net/model-qualifiers/">
            <rdf:Description rdf:about="#meta_G_ENSG00000198682">
              <bqbiol:is>
                <rdf:Bag>
                  <rdf:li rdf:resource="https://identifiers.org/ensembl/ENSG00000198682"/>
                  <rdf:li rdf:resource="https://identifiers.org/ensembl/ENST00000361175"/>
                  <rdf:li rdf:resource="https://identifiers.org/ensembl/ENST00000456849"/>
                  <rdf:li rdf:resource="https://identifiers.org/ensembl/ENST00000465996"/>
                  <rdf:li rdf:resource="https://identifiers.org/ensembl/ENST00000482258"/>
                  <rdf:li rdf:resource="https://identifiers.org/ensembl/ENSP00000354436"/>
                  <rdf:li rdf:resource="https://identifiers.org/ensembl/ENSP00000406157"/>
                  <rdf:li rdf:resource="https://identifiers.org/uniprot/O95340"/>
                  <rdf:li rdf:resource="https://identifiers.org/hgnc.symbol/PAPSS2"/>
                  <rdf:li rdf:resource="https://identifiers.org/ncbigene/9060"/>
                </rdf:Bag>
              </bqbiol:is>
            </rdf:Description>
          </rdf:RDF>
        </annotation>
      </fbc:geneProduct>
      <fbc:geneProduct metaid="meta_G_ENSG00000198691" sboTerm="SBO:0000243" fbc:id="G_ENSG00000198691" fbc:name="G_ENSG00000198691" fbc:label="G_ENSG00000198691">
        <annotation>
          <rdf:RDF xmlns:rdf="http://www.w3.org/1999/02/22-rdf-syntax-ns#" xmlns:dcterms="http://purl.org/dc/terms/" xmlns:vCard="http://www.w3.org/2001/vcard-rdf/3.0#" xmlns:vCard4="http://www.w3.org/2006/vcard/ns#" xmlns:bqbiol="http://biomodels.net/biology-qualifiers/" xmlns:bqmodel="http://biomodels.net/model-qualifiers/">
            <rdf:Description rdf:about="#meta_G_ENSG00000198691">
              <bqbiol:is>
                <rdf:Bag>
                  <rdf:li rdf:resource="https://identifiers.org/ensembl/ENSG00000198691"/>
                  <rdf:li rdf:resource="https://identifiers.org/ensembl/ENST00000370225"/>
                  <rdf:li rdf:resource="https://identifiers.org/ensembl/ENST00000465352"/>
                  <rdf:li rdf:resource="https://identifiers.org/ensembl/ENST00000484388"/>
                  <rdf:li rdf:resource="https://identifiers.org/ensembl/ENST00000470771"/>
                  <rdf:li rdf:resource="https://identifiers.org/ensembl/ENST00000460514"/>
                  <rdf:li rdf:resource="https://identifiers.org/ensembl/ENST00000649773"/>
                  <rdf:li rdf:resource="https://identifiers.org/ensembl/ENST00000472033"/>
                  <rdf:li rdf:resource="https://identifiers.org/ensembl/ENST00000536513"/>
                  <rdf:li rdf:resource="https://identifiers.org/ensembl/ENSP00000359245"/>
                  <rdf:li rdf:resource="https://identifiers.org/ensembl/ENSP00000496882"/>
                  <rdf:li rdf:resource="https://identifiers.org/ensembl/ENSP00000439707"/>
                  <rdf:li rdf:resource="https://identifiers.org/uniprot/P78363"/>
                  <rdf:li rdf:resource="https://identifiers.org/hgnc.symbol/ABCA4"/>
                  <rdf:li rdf:resource="https://identifiers.org/ncbigene/24"/>
                </rdf:Bag>
              </bqbiol:is>
            </rdf:Description>
          </rdf:RDF>
        </annotation>
      </fbc:geneProduct>
      <fbc:geneProduct metaid="meta_G_ENSG00000198695" sboTerm="SBO:0000243" fbc:id="G_ENSG00000198695" fbc:name="G_ENSG00000198695" fbc:label="G_ENSG00000198695">
        <annotation>
          <rdf:RDF xmlns:rdf="http://www.w3.org/1999/02/22-rdf-syntax-ns#" xmlns:dcterms="http://purl.org/dc/terms/" xmlns:vCard="http://www.w3.org/2001/vcard-rdf/3.0#" xmlns:vCard4="http://www.w3.org/2006/vcard/ns#" xmlns:bqbiol="http://biomodels.net/biology-qualifiers/" xmlns:bqmodel="http://biomodels.net/model-qualifiers/">
            <rdf:Description rdf:about="#meta_G_ENSG00000198695">
              <bqbiol:is>
                <rdf:Bag>
                  <rdf:li rdf:resource="https://identifiers.org/ensembl/ENSG00000198695"/>
                  <rdf:li rdf:resource="https://identifiers.org/ensembl/ENST00000361681"/>
                  <rdf:li rdf:resource="https://identifiers.org/ensembl/ENSP00000354665"/>
                  <rdf:li rdf:resource="https://identifiers.org/uniprot/P03923"/>
                  <rdf:li rdf:resource="https://identifiers.org/hgnc.symbol/MT-ND6"/>
                  <rdf:li rdf:resource="https://identifiers.org/ncbigene/4541"/>
                </rdf:Bag>
              </bqbiol:is>
            </rdf:Description>
          </rdf:RDF>
        </annotation>
      </fbc:geneProduct>
      <fbc:geneProduct metaid="meta_G_ENSG00000198704" sboTerm="SBO:0000243" fbc:id="G_ENSG00000198704" fbc:name="G_ENSG00000198704" fbc:label="G_ENSG00000198704">
        <annotation>
          <rdf:RDF xmlns:rdf="http://www.w3.org/1999/02/22-rdf-syntax-ns#" xmlns:dcterms="http://purl.org/dc/terms/" xmlns:vCard="http://www.w3.org/2001/vcard-rdf/3.0#" xmlns:vCard4="http://www.w3.org/2006/vcard/ns#" xmlns:bqbiol="http://biomodels.net/biology-qualifiers/" xmlns:bqmodel="http://biomodels.net/model-qualifiers/">
            <rdf:Description rdf:about="#meta_G_ENSG00000198704">
              <bqbiol:is>
                <rdf:Bag>
                  <rdf:li rdf:resource="https://identifiers.org/ensembl/ENSG00000198704"/>
                  <rdf:li rdf:resource="https://identifiers.org/ensembl/ENST00000361902"/>
                  <rdf:li rdf:resource="https://identifiers.org/ensembl/ENST00000474923"/>
                  <rdf:li rdf:resource="https://identifiers.org/ensembl/ENST00000483058"/>
                  <rdf:li rdf:resource="https://identifiers.org/ensembl/ENST00000612264"/>
                  <rdf:li rdf:resource="https://identifiers.org/ensembl/ENSP00000354581"/>
                  <rdf:li rdf:resource="https://identifiers.org/ensembl/ENSP00000417364"/>
                  <rdf:li rdf:resource="https://identifiers.org/ensembl/ENSP00000483462"/>
                  <rdf:li rdf:resource="https://identifiers.org/uniprot/P59796"/>
                  <rdf:li rdf:resource="https://identifiers.org/hgnc.symbol/GPX6"/>
                  <rdf:li rdf:resource="https://identifiers.org/ncbigene/257202"/>
                </rdf:Bag>
              </bqbiol:is>
            </rdf:Description>
          </rdf:RDF>
        </annotation>
      </fbc:geneProduct>
      <fbc:geneProduct metaid="meta_G_ENSG00000198712" sboTerm="SBO:0000243" fbc:id="G_ENSG00000198712" fbc:name="G_ENSG00000198712" fbc:label="G_ENSG00000198712">
        <annotation>
          <rdf:RDF xmlns:rdf="http://www.w3.org/1999/02/22-rdf-syntax-ns#" xmlns:dcterms="http://purl.org/dc/terms/" xmlns:vCard="http://www.w3.org/2001/vcard-rdf/3.0#" xmlns:vCard4="http://www.w3.org/2006/vcard/ns#" xmlns:bqbiol="http://biomodels.net/biology-qualifiers/" xmlns:bqmodel="http://biomodels.net/model-qualifiers/">
            <rdf:Description rdf:about="#meta_G_ENSG00000198712">
              <bqbiol:is>
                <rdf:Bag>
                  <rdf:li rdf:resource="https://identifiers.org/ensembl/ENSG00000198712"/>
                  <rdf:li rdf:resource="https://identifiers.org/ensembl/ENST00000361739"/>
                  <rdf:li rdf:resource="https://identifiers.org/ensembl/ENSP00000354876"/>
                  <rdf:li rdf:resource="https://identifiers.org/uniprot/P00403"/>
                  <rdf:li rdf:resource="https://identifiers.org/hgnc.symbol/MT-CO2"/>
                  <rdf:li rdf:resource="https://identifiers.org/ncbigene/4513"/>
                </rdf:Bag>
              </bqbiol:is>
            </rdf:Description>
          </rdf:RDF>
        </annotation>
      </fbc:geneProduct>
      <fbc:geneProduct metaid="meta_G_ENSG00000198721" sboTerm="SBO:0000243" fbc:id="G_ENSG00000198721" fbc:name="G_ENSG00000198721" fbc:label="G_ENSG00000198721">
        <annotation>
          <rdf:RDF xmlns:rdf="http://www.w3.org/1999/02/22-rdf-syntax-ns#" xmlns:dcterms="http://purl.org/dc/terms/" xmlns:vCard="http://www.w3.org/2001/vcard-rdf/3.0#" xmlns:vCard4="http://www.w3.org/2006/vcard/ns#" xmlns:bqbiol="http://biomodels.net/biology-qualifiers/" xmlns:bqmodel="http://biomodels.net/model-qualifiers/">
            <rdf:Description rdf:about="#meta_G_ENSG00000198721">
              <bqbiol:is>
                <rdf:Bag>
                  <rdf:li rdf:resource="https://identifiers.org/ensembl/ENSG00000198721"/>
                  <rdf:li rdf:resource="https://identifiers.org/ensembl/ENST00000380125"/>
                  <rdf:li rdf:resource="https://identifiers.org/ensembl/ENST00000496241"/>
                  <rdf:li rdf:resource="https://identifiers.org/ensembl/ENST00000380120"/>
                  <rdf:li rdf:resource="https://identifiers.org/ensembl/ENST00000478266"/>
                  <rdf:li rdf:resource="https://identifiers.org/ensembl/ENST00000380118"/>
                  <rdf:li rdf:resource="https://identifiers.org/ensembl/ENST00000464057"/>
                  <rdf:li rdf:resource="https://identifiers.org/ensembl/ENST00000361538"/>
                  <rdf:li rdf:resource="https://identifiers.org/ensembl/ENST00000465828"/>
                  <rdf:li rdf:resource="https://identifiers.org/ensembl/ENST00000464583"/>
                  <rdf:li rdf:resource="https://identifiers.org/ensembl/ENST00000495548"/>
                  <rdf:li rdf:resource="https://identifiers.org/ensembl/ENST00000489086"/>
                  <rdf:li rdf:resource="https://identifiers.org/ensembl/ENSP00000369468"/>
                  <rdf:li rdf:resource="https://identifiers.org/ensembl/ENSP00000417170"/>
                  <rdf:li rdf:resource="https://identifiers.org/ensembl/ENSP00000369463"/>
                  <rdf:li rdf:resource="https://identifiers.org/ensembl/ENSP00000417803"/>
                  <rdf:li rdf:resource="https://identifiers.org/ensembl/ENSP00000369461"/>
                  <rdf:li rdf:resource="https://identifiers.org/ensembl/ENSP00000354737"/>
                  <rdf:li rdf:resource="https://identifiers.org/ensembl/ENSP00000420309"/>
                  <rdf:li rdf:resource="https://identifiers.org/ensembl/ENSP00000417459"/>
                  <rdf:li rdf:resource="https://identifiers.org/uniprot/O75521"/>
                  <rdf:li rdf:resource="https://identifiers.org/hgnc.symbol/ECI2"/>
                  <rdf:li rdf:resource="https://identifiers.org/ncbigene/10455"/>
                </rdf:Bag>
              </bqbiol:is>
            </rdf:Description>
          </rdf:RDF>
        </annotation>
      </fbc:geneProduct>
      <fbc:geneProduct metaid="meta_G_ENSG00000198727" sboTerm="SBO:0000243" fbc:id="G_ENSG00000198727" fbc:name="G_ENSG00000198727" fbc:label="G_ENSG00000198727">
        <annotation>
          <rdf:RDF xmlns:rdf="http://www.w3.org/1999/02/22-rdf-syntax-ns#" xmlns:dcterms="http://purl.org/dc/terms/" xmlns:vCard="http://www.w3.org/2001/vcard-rdf/3.0#" xmlns:vCard4="http://www.w3.org/2006/vcard/ns#" xmlns:bqbiol="http://biomodels.net/biology-qualifiers/" xmlns:bqmodel="http://biomodels.net/model-qualifiers/">
            <rdf:Description rdf:about="#meta_G_ENSG00000198727">
              <bqbiol:is>
                <rdf:Bag>
                  <rdf:li rdf:resource="https://identifiers.org/ensembl/ENSG00000198727"/>
                  <rdf:li rdf:resource="https://identifiers.org/ensembl/ENST00000361789"/>
                  <rdf:li rdf:resource="https://identifiers.org/ensembl/ENSP00000354554"/>
                  <rdf:li rdf:resource="https://identifiers.org/uniprot/P00156"/>
                  <rdf:li rdf:resource="https://identifiers.org/hgnc.symbol/MT-CYB"/>
                  <rdf:li rdf:resource="https://identifiers.org/ncbigene/4519"/>
                </rdf:Bag>
              </bqbiol:is>
            </rdf:Description>
          </rdf:RDF>
        </annotation>
      </fbc:geneProduct>
      <fbc:geneProduct metaid="meta_G_ENSG00000198742" sboTerm="SBO:0000243" fbc:id="G_ENSG00000198742" fbc:name="G_ENSG00000198742" fbc:label="G_ENSG00000198742">
        <annotation>
          <rdf:RDF xmlns:rdf="http://www.w3.org/1999/02/22-rdf-syntax-ns#" xmlns:dcterms="http://purl.org/dc/terms/" xmlns:vCard="http://www.w3.org/2001/vcard-rdf/3.0#" xmlns:vCard4="http://www.w3.org/2006/vcard/ns#" xmlns:bqbiol="http://biomodels.net/biology-qualifiers/" xmlns:bqmodel="http://biomodels.net/model-qualifiers/">
            <rdf:Description rdf:about="#meta_G_ENSG00000198742">
              <bqbiol:is>
                <rdf:Bag>
                  <rdf:li rdf:resource="https://identifiers.org/ensembl/ENSG00000198742"/>
                  <rdf:li rdf:resource="https://identifiers.org/ensembl/ENST00000361368"/>
                  <rdf:li rdf:resource="https://identifiers.org/ensembl/ENST00000361125"/>
                  <rdf:li rdf:resource="https://identifiers.org/ensembl/ENST00000480055"/>
                  <rdf:li rdf:resource="https://identifiers.org/ensembl/ENST00000472627"/>
                  <rdf:li rdf:resource="https://identifiers.org/ensembl/ENSP00000355326"/>
                  <rdf:li rdf:resource="https://identifiers.org/ensembl/ENSP00000354621"/>
                  <rdf:li rdf:resource="https://identifiers.org/uniprot/Q9HCE7"/>
                  <rdf:li rdf:resource="https://identifiers.org/hgnc.symbol/SMURF1"/>
                  <rdf:li rdf:resource="https://identifiers.org/ncbigene/57154"/>
                </rdf:Bag>
              </bqbiol:is>
            </rdf:Description>
          </rdf:RDF>
        </annotation>
      </fbc:geneProduct>
      <fbc:geneProduct metaid="meta_G_ENSG00000198743" sboTerm="SBO:0000243" fbc:id="G_ENSG00000198743" fbc:name="G_ENSG00000198743" fbc:label="G_ENSG00000198743">
        <annotation>
          <rdf:RDF xmlns:rdf="http://www.w3.org/1999/02/22-rdf-syntax-ns#" xmlns:dcterms="http://purl.org/dc/terms/" xmlns:vCard="http://www.w3.org/2001/vcard-rdf/3.0#" xmlns:vCard4="http://www.w3.org/2006/vcard/ns#" xmlns:bqbiol="http://biomodels.net/biology-qualifiers/" xmlns:bqmodel="http://biomodels.net/model-qualifiers/">
            <rdf:Description rdf:about="#meta_G_ENSG00000198743">
              <bqbiol:is>
                <rdf:Bag>
                  <rdf:li rdf:resource="https://identifiers.org/ensembl/ENSG00000198743"/>
                  <rdf:li rdf:resource="https://identifiers.org/ensembl/ENST00000381151"/>
                  <rdf:li rdf:resource="https://identifiers.org/ensembl/ENSP00000370543"/>
                  <rdf:li rdf:resource="https://identifiers.org/uniprot/P53794"/>
                  <rdf:li rdf:resource="https://identifiers.org/hgnc.symbol/SLC5A3"/>
                  <rdf:li rdf:resource="https://identifiers.org/ncbigene/6526"/>
                </rdf:Bag>
              </bqbiol:is>
            </rdf:Description>
          </rdf:RDF>
        </annotation>
      </fbc:geneProduct>
      <fbc:geneProduct metaid="meta_G_ENSG00000198754" sboTerm="SBO:0000243" fbc:id="G_ENSG00000198754" fbc:name="G_ENSG00000198754" fbc:label="G_ENSG00000198754">
        <annotation>
          <rdf:RDF xmlns:rdf="http://www.w3.org/1999/02/22-rdf-syntax-ns#" xmlns:dcterms="http://purl.org/dc/terms/" xmlns:vCard="http://www.w3.org/2001/vcard-rdf/3.0#" xmlns:vCard4="http://www.w3.org/2006/vcard/ns#" xmlns:bqbiol="http://biomodels.net/biology-qualifiers/" xmlns:bqmodel="http://biomodels.net/model-qualifiers/">
            <rdf:Description rdf:about="#meta_G_ENSG00000198754">
              <bqbiol:is>
                <rdf:Bag>
                  <rdf:li rdf:resource="https://identifiers.org/ensembl/ENSG00000198754"/>
                  <rdf:li rdf:resource="https://identifiers.org/ensembl/ENST00000327582"/>
                  <rdf:li rdf:resource="https://identifiers.org/ensembl/ENSP00000361914"/>
                  <rdf:li rdf:resource="https://identifiers.org/uniprot/Q9BYC2"/>
                  <rdf:li rdf:resource="https://identifiers.org/hgnc.symbol/OXCT2"/>
                  <rdf:li rdf:resource="https://identifiers.org/ncbigene/64064"/>
                </rdf:Bag>
              </bqbiol:is>
            </rdf:Description>
          </rdf:RDF>
        </annotation>
      </fbc:geneProduct>
      <fbc:geneProduct metaid="meta_G_ENSG00000198756" sboTerm="SBO:0000243" fbc:id="G_ENSG00000198756" fbc:name="G_ENSG00000198756" fbc:label="G_ENSG00000198756">
        <annotation>
          <rdf:RDF xmlns:rdf="http://www.w3.org/1999/02/22-rdf-syntax-ns#" xmlns:dcterms="http://purl.org/dc/terms/" xmlns:vCard="http://www.w3.org/2001/vcard-rdf/3.0#" xmlns:vCard4="http://www.w3.org/2006/vcard/ns#" xmlns:bqbiol="http://biomodels.net/biology-qualifiers/" xmlns:bqmodel="http://biomodels.net/model-qualifiers/">
            <rdf:Description rdf:about="#meta_G_ENSG00000198756">
              <bqbiol:is>
                <rdf:Bag>
                  <rdf:li rdf:resource="https://identifiers.org/ensembl/ENSG00000198756"/>
                  <rdf:li rdf:resource="https://identifiers.org/ensembl/ENST00000649786"/>
                  <rdf:li rdf:resource="https://identifiers.org/ensembl/ENST00000486375"/>
                  <rdf:li rdf:resource="https://identifiers.org/ensembl/ENST00000367521"/>
                  <rdf:li rdf:resource="https://identifiers.org/ensembl/ENST00000361927"/>
                  <rdf:li rdf:resource="https://identifiers.org/ensembl/ENST00000367520"/>
                  <rdf:li rdf:resource="https://identifiers.org/ensembl/ENSP00000497601"/>
                  <rdf:li rdf:resource="https://identifiers.org/ensembl/ENSP00000356491"/>
                  <rdf:li rdf:resource="https://identifiers.org/ensembl/ENSP00000354960"/>
                  <rdf:li rdf:resource="https://identifiers.org/ensembl/ENSP00000356490"/>
                  <rdf:li rdf:resource="https://identifiers.org/uniprot/Q8IYK4"/>
                  <rdf:li rdf:resource="https://identifiers.org/hgnc.symbol/COLGALT2"/>
                  <rdf:li rdf:resource="https://identifiers.org/ncbigene/23127"/>
                </rdf:Bag>
              </bqbiol:is>
            </rdf:Description>
          </rdf:RDF>
        </annotation>
      </fbc:geneProduct>
      <fbc:geneProduct metaid="meta_G_ENSG00000198763" sboTerm="SBO:0000243" fbc:id="G_ENSG00000198763" fbc:name="G_ENSG00000198763" fbc:label="G_ENSG00000198763">
        <annotation>
          <rdf:RDF xmlns:rdf="http://www.w3.org/1999/02/22-rdf-syntax-ns#" xmlns:dcterms="http://purl.org/dc/terms/" xmlns:vCard="http://www.w3.org/2001/vcard-rdf/3.0#" xmlns:vCard4="http://www.w3.org/2006/vcard/ns#" xmlns:bqbiol="http://biomodels.net/biology-qualifiers/" xmlns:bqmodel="http://biomodels.net/model-qualifiers/">
            <rdf:Description rdf:about="#meta_G_ENSG00000198763">
              <bqbiol:is>
                <rdf:Bag>
                  <rdf:li rdf:resource="https://identifiers.org/ensembl/ENSG00000198763"/>
                  <rdf:li rdf:resource="https://identifiers.org/ensembl/ENST00000361453"/>
                  <rdf:li rdf:resource="https://identifiers.org/ensembl/ENSP00000355046"/>
                  <rdf:li rdf:resource="https://identifiers.org/uniprot/P03891"/>
                  <rdf:li rdf:resource="https://identifiers.org/hgnc.symbol/MT-ND2"/>
                  <rdf:li rdf:resource="https://identifiers.org/ncbigene/4536"/>
                </rdf:Bag>
              </bqbiol:is>
            </rdf:Description>
          </rdf:RDF>
        </annotation>
      </fbc:geneProduct>
      <fbc:geneProduct metaid="meta_G_ENSG00000198786" sboTerm="SBO:0000243" fbc:id="G_ENSG00000198786" fbc:name="G_ENSG00000198786" fbc:label="G_ENSG00000198786">
        <annotation>
          <rdf:RDF xmlns:rdf="http://www.w3.org/1999/02/22-rdf-syntax-ns#" xmlns:dcterms="http://purl.org/dc/terms/" xmlns:vCard="http://www.w3.org/2001/vcard-rdf/3.0#" xmlns:vCard4="http://www.w3.org/2006/vcard/ns#" xmlns:bqbiol="http://biomodels.net/biology-qualifiers/" xmlns:bqmodel="http://biomodels.net/model-qualifiers/">
            <rdf:Description rdf:about="#meta_G_ENSG00000198786">
              <bqbiol:is>
                <rdf:Bag>
                  <rdf:li rdf:resource="https://identifiers.org/ensembl/ENSG00000198786"/>
                  <rdf:li rdf:resource="https://identifiers.org/ensembl/ENST00000361567"/>
                  <rdf:li rdf:resource="https://identifiers.org/ensembl/ENSP00000354813"/>
                  <rdf:li rdf:resource="https://identifiers.org/uniprot/P03915"/>
                  <rdf:li rdf:resource="https://identifiers.org/hgnc.symbol/MT-ND5"/>
                  <rdf:li rdf:resource="https://identifiers.org/ncbigene/4540"/>
                </rdf:Bag>
              </bqbiol:is>
            </rdf:Description>
          </rdf:RDF>
        </annotation>
      </fbc:geneProduct>
      <fbc:geneProduct metaid="meta_G_ENSG00000198804" sboTerm="SBO:0000243" fbc:id="G_ENSG00000198804" fbc:name="G_ENSG00000198804" fbc:label="G_ENSG00000198804">
        <annotation>
          <rdf:RDF xmlns:rdf="http://www.w3.org/1999/02/22-rdf-syntax-ns#" xmlns:dcterms="http://purl.org/dc/terms/" xmlns:vCard="http://www.w3.org/2001/vcard-rdf/3.0#" xmlns:vCard4="http://www.w3.org/2006/vcard/ns#" xmlns:bqbiol="http://biomodels.net/biology-qualifiers/" xmlns:bqmodel="http://biomodels.net/model-qualifiers/">
            <rdf:Description rdf:about="#meta_G_ENSG00000198804">
              <bqbiol:is>
                <rdf:Bag>
                  <rdf:li rdf:resource="https://identifiers.org/ensembl/ENSG00000198804"/>
                  <rdf:li rdf:resource="https://identifiers.org/ensembl/ENST00000361624"/>
                  <rdf:li rdf:resource="https://identifiers.org/ensembl/ENSP00000354499"/>
                  <rdf:li rdf:resource="https://identifiers.org/uniprot/P00395"/>
                  <rdf:li rdf:resource="https://identifiers.org/hgnc.symbol/MT-CO1"/>
                  <rdf:li rdf:resource="https://identifiers.org/ncbigene/4512"/>
                </rdf:Bag>
              </bqbiol:is>
            </rdf:Description>
          </rdf:RDF>
        </annotation>
      </fbc:geneProduct>
      <fbc:geneProduct metaid="meta_G_ENSG00000198805" sboTerm="SBO:0000243" fbc:id="G_ENSG00000198805" fbc:name="G_ENSG00000198805" fbc:label="G_ENSG00000198805">
        <annotation>
          <rdf:RDF xmlns:rdf="http://www.w3.org/1999/02/22-rdf-syntax-ns#" xmlns:dcterms="http://purl.org/dc/terms/" xmlns:vCard="http://www.w3.org/2001/vcard-rdf/3.0#" xmlns:vCard4="http://www.w3.org/2006/vcard/ns#" xmlns:bqbiol="http://biomodels.net/biology-qualifiers/" xmlns:bqmodel="http://biomodels.net/model-qualifiers/">
            <rdf:Description rdf:about="#meta_G_ENSG00000198805">
              <bqbiol:is>
                <rdf:Bag>
                  <rdf:li rdf:resource="https://identifiers.org/ensembl/ENSG00000198805"/>
                  <rdf:li rdf:resource="https://identifiers.org/ensembl/ENST00000553418"/>
                  <rdf:li rdf:resource="https://identifiers.org/ensembl/ENST00000556293"/>
                  <rdf:li rdf:resource="https://identifiers.org/ensembl/ENST00000557229"/>
                  <rdf:li rdf:resource="https://identifiers.org/ensembl/ENST00000361505"/>
                  <rdf:li rdf:resource="https://identifiers.org/ensembl/ENST00000554056"/>
                  <rdf:li rdf:resource="https://identifiers.org/ensembl/ENST00000553591"/>
                  <rdf:li rdf:resource="https://identifiers.org/ensembl/ENST00000554065"/>
                  <rdf:li rdf:resource="https://identifiers.org/ensembl/ENST00000556754"/>
                  <rdf:li rdf:resource="https://identifiers.org/ensembl/ENSP00000450663"/>
                  <rdf:li rdf:resource="https://identifiers.org/ensembl/ENSP00000354532"/>
                  <rdf:li rdf:resource="https://identifiers.org/ensembl/ENSP00000452421"/>
                  <rdf:li rdf:resource="https://identifiers.org/ensembl/ENSP00000451108"/>
                  <rdf:li rdf:resource="https://identifiers.org/uniprot/P00491"/>
                  <rdf:li rdf:resource="https://identifiers.org/hgnc.symbol/PNP"/>
                  <rdf:li rdf:resource="https://identifiers.org/ncbigene/4860"/>
                </rdf:Bag>
              </bqbiol:is>
            </rdf:Description>
          </rdf:RDF>
        </annotation>
      </fbc:geneProduct>
      <fbc:geneProduct metaid="meta_G_ENSG00000198814" sboTerm="SBO:0000243" fbc:id="G_ENSG00000198814" fbc:name="G_ENSG00000198814" fbc:label="G_ENSG00000198814">
        <annotation>
          <rdf:RDF xmlns:rdf="http://www.w3.org/1999/02/22-rdf-syntax-ns#" xmlns:dcterms="http://purl.org/dc/terms/" xmlns:vCard="http://www.w3.org/2001/vcard-rdf/3.0#" xmlns:vCard4="http://www.w3.org/2006/vcard/ns#" xmlns:bqbiol="http://biomodels.net/biology-qualifiers/" xmlns:bqmodel="http://biomodels.net/model-qualifiers/">
            <rdf:Description rdf:about="#meta_G_ENSG00000198814">
              <bqbiol:is>
                <rdf:Bag>
                  <rdf:li rdf:resource="https://identifiers.org/ensembl/ENSG00000198814"/>
                  <rdf:li rdf:resource="https://identifiers.org/ensembl/ENST00000378943"/>
                  <rdf:li rdf:resource="https://identifiers.org/ensembl/ENST00000378946"/>
                  <rdf:li rdf:resource="https://identifiers.org/ensembl/ENST00000427190"/>
                  <rdf:li rdf:resource="https://identifiers.org/ensembl/ENST00000378945"/>
                  <rdf:li rdf:resource="https://identifiers.org/ensembl/ENST00000481024"/>
                  <rdf:li rdf:resource="https://identifiers.org/ensembl/ENST00000479048"/>
                  <rdf:li rdf:resource="https://identifiers.org/ensembl/ENST00000487652"/>
                  <rdf:li rdf:resource="https://identifiers.org/ensembl/ENST00000471362"/>
                  <rdf:li rdf:resource="https://identifiers.org/ensembl/ENST00000378941"/>
                  <rdf:li rdf:resource="https://identifiers.org/ensembl/ENST00000425166"/>
                  <rdf:li rdf:resource="https://identifiers.org/ensembl/ENST00000488296"/>
                  <rdf:li rdf:resource="https://identifiers.org/ensembl/ENST00000378938"/>
                  <rdf:li rdf:resource="https://identifiers.org/ensembl/ENSP00000368226"/>
                  <rdf:li rdf:resource="https://identifiers.org/ensembl/ENSP00000368229"/>
                  <rdf:li rdf:resource="https://identifiers.org/ensembl/ENSP00000401720"/>
                  <rdf:li rdf:resource="https://identifiers.org/ensembl/ENSP00000368228"/>
                  <rdf:li rdf:resource="https://identifiers.org/ensembl/ENSP00000418873"/>
                  <rdf:li rdf:resource="https://identifiers.org/ensembl/ENSP00000420676"/>
                  <rdf:li rdf:resource="https://identifiers.org/ensembl/ENSP00000419332"/>
                  <rdf:li rdf:resource="https://identifiers.org/ensembl/ENSP00000417942"/>
                  <rdf:li rdf:resource="https://identifiers.org/ensembl/ENSP00000368224"/>
                  <rdf:li rdf:resource="https://identifiers.org/ensembl/ENSP00000404682"/>
                  <rdf:li rdf:resource="https://identifiers.org/ensembl/ENSP00000419771"/>
                  <rdf:li rdf:resource="https://identifiers.org/ensembl/ENSP00000368221"/>
                  <rdf:li rdf:resource="https://identifiers.org/uniprot/P32189"/>
                  <rdf:li rdf:resource="https://identifiers.org/hgnc.symbol/GK"/>
                  <rdf:li rdf:resource="https://identifiers.org/ncbigene/2710"/>
                </rdf:Bag>
              </bqbiol:is>
            </rdf:Description>
          </rdf:RDF>
        </annotation>
      </fbc:geneProduct>
      <fbc:geneProduct metaid="meta_G_ENSG00000198825" sboTerm="SBO:0000243" fbc:id="G_ENSG00000198825" fbc:name="G_ENSG00000198825" fbc:label="G_ENSG00000198825">
        <annotation>
          <rdf:RDF xmlns:rdf="http://www.w3.org/1999/02/22-rdf-syntax-ns#" xmlns:dcterms="http://purl.org/dc/terms/" xmlns:vCard="http://www.w3.org/2001/vcard-rdf/3.0#" xmlns:vCard4="http://www.w3.org/2006/vcard/ns#" xmlns:bqbiol="http://biomodels.net/biology-qualifiers/" xmlns:bqmodel="http://biomodels.net/model-qualifiers/">
            <rdf:Description rdf:about="#meta_G_ENSG00000198825">
              <bqbiol:is>
                <rdf:Bag>
                  <rdf:li rdf:resource="https://identifiers.org/ensembl/ENSG00000198825"/>
                  <rdf:li rdf:resource="https://identifiers.org/ensembl/ENST00000649297"/>
                  <rdf:li rdf:resource="https://identifiers.org/ensembl/ENST00000648621"/>
                  <rdf:li rdf:resource="https://identifiers.org/ensembl/ENST00000649251"/>
                  <rdf:li rdf:resource="https://identifiers.org/ensembl/ENST00000649742"/>
                  <rdf:li rdf:resource="https://identifiers.org/ensembl/ENST00000650623"/>
                  <rdf:li rdf:resource="https://identifiers.org/ensembl/ENST00000647933"/>
                  <rdf:li rdf:resource="https://identifiers.org/ensembl/ENST00000650305"/>
                  <rdf:li rdf:resource="https://identifiers.org/ensembl/ENST00000369081"/>
                  <rdf:li rdf:resource="https://identifiers.org/ensembl/ENST00000648661"/>
                  <rdf:li rdf:resource="https://identifiers.org/ensembl/ENST00000648262"/>
                  <rdf:li rdf:resource="https://identifiers.org/ensembl/ENST00000648166"/>
                  <rdf:li rdf:resource="https://identifiers.org/ensembl/ENST00000648515"/>
                  <rdf:li rdf:resource="https://identifiers.org/ensembl/ENST00000649454"/>
                  <rdf:li rdf:resource="https://identifiers.org/ensembl/ENST00000649957"/>
                  <rdf:li rdf:resource="https://identifiers.org/ensembl/ENST00000647699"/>
                  <rdf:li rdf:resource="https://identifiers.org/ensembl/ENST00000631485"/>
                  <rdf:li rdf:resource="https://identifiers.org/ensembl/ENST00000650409"/>
                  <rdf:li rdf:resource="https://identifiers.org/ensembl/ENST00000631572"/>
                  <rdf:li rdf:resource="https://identifiers.org/ensembl/ENST00000637174"/>
                  <rdf:li rdf:resource="https://identifiers.org/ensembl/ENST00000631555"/>
                  <rdf:li rdf:resource="https://identifiers.org/ensembl/ENST00000490818"/>
                  <rdf:li rdf:resource="https://identifiers.org/ensembl/ENSP00000498154"/>
                  <rdf:li rdf:resource="https://identifiers.org/ensembl/ENSP00000497027"/>
                  <rdf:li rdf:resource="https://identifiers.org/ensembl/ENSP00000497368"/>
                  <rdf:li rdf:resource="https://identifiers.org/ensembl/ENSP00000497412"/>
                  <rdf:li rdf:resource="https://identifiers.org/ensembl/ENSP00000497527"/>
                  <rdf:li rdf:resource="https://identifiers.org/ensembl/ENSP00000497291"/>
                  <rdf:li rdf:resource="https://identifiers.org/ensembl/ENSP00000497212"/>
                  <rdf:li rdf:resource="https://identifiers.org/ensembl/ENSP00000489864"/>
                  <rdf:li rdf:resource="https://identifiers.org/ensembl/ENSP00000497205"/>
                  <rdf:li rdf:resource="https://identifiers.org/ensembl/ENSP00000496843"/>
                  <rdf:li rdf:resource="https://identifiers.org/ensembl/ENSP00000496989"/>
                  <rdf:li rdf:resource="https://identifiers.org/ensembl/ENSP00000497846"/>
                  <rdf:li rdf:resource="https://identifiers.org/ensembl/ENSP00000498016"/>
                  <rdf:li rdf:resource="https://identifiers.org/ensembl/ENSP00000497772"/>
                  <rdf:li rdf:resource="https://identifiers.org/ensembl/ENSP00000488052"/>
                  <rdf:li rdf:resource="https://identifiers.org/ensembl/ENSP00000496955"/>
                  <rdf:li rdf:resource="https://identifiers.org/ensembl/ENSP00000488726"/>
                  <rdf:li rdf:resource="https://identifiers.org/ensembl/ENSP00000490226"/>
                  <rdf:li rdf:resource="https://identifiers.org/ensembl/ENSP00000488905"/>
                  <rdf:li rdf:resource="https://identifiers.org/ensembl/ENSP00000487706"/>
                  <rdf:li rdf:resource="https://identifiers.org/uniprot/Q9Y2H2"/>
                  <rdf:li rdf:resource="https://identifiers.org/hgnc.symbol/INPP5F"/>
                  <rdf:li rdf:resource="https://identifiers.org/ncbigene/22876"/>
                </rdf:Bag>
              </bqbiol:is>
            </rdf:Description>
          </rdf:RDF>
        </annotation>
      </fbc:geneProduct>
      <fbc:geneProduct metaid="meta_G_ENSG00000198833" sboTerm="SBO:0000243" fbc:id="G_ENSG00000198833" fbc:name="G_ENSG00000198833" fbc:label="G_ENSG00000198833">
        <annotation>
          <rdf:RDF xmlns:rdf="http://www.w3.org/1999/02/22-rdf-syntax-ns#" xmlns:dcterms="http://purl.org/dc/terms/" xmlns:vCard="http://www.w3.org/2001/vcard-rdf/3.0#" xmlns:vCard4="http://www.w3.org/2006/vcard/ns#" xmlns:bqbiol="http://biomodels.net/biology-qualifiers/" xmlns:bqmodel="http://biomodels.net/model-qualifiers/">
            <rdf:Description rdf:about="#meta_G_ENSG00000198833">
              <bqbiol:is>
                <rdf:Bag>
                  <rdf:li rdf:resource="https://identifiers.org/ensembl/ENSG00000198833"/>
                  <rdf:li rdf:resource="https://identifiers.org/ensembl/ENST00000435041"/>
                  <rdf:li rdf:resource="https://identifiers.org/ensembl/ENSP00000451261"/>
                  <rdf:li rdf:resource="https://identifiers.org/uniprot/Q9Y385"/>
                  <rdf:li rdf:resource="https://identifiers.org/hgnc.symbol/UBE2J1"/>
                  <rdf:li rdf:resource="https://identifiers.org/ncbigene/51465"/>
                </rdf:Bag>
              </bqbiol:is>
            </rdf:Description>
          </rdf:RDF>
        </annotation>
      </fbc:geneProduct>
      <fbc:geneProduct metaid="meta_G_ENSG00000198840" sboTerm="SBO:0000243" fbc:id="G_ENSG00000198840" fbc:name="G_ENSG00000198840" fbc:label="G_ENSG00000198840">
        <annotation>
          <rdf:RDF xmlns:rdf="http://www.w3.org/1999/02/22-rdf-syntax-ns#" xmlns:dcterms="http://purl.org/dc/terms/" xmlns:vCard="http://www.w3.org/2001/vcard-rdf/3.0#" xmlns:vCard4="http://www.w3.org/2006/vcard/ns#" xmlns:bqbiol="http://biomodels.net/biology-qualifiers/" xmlns:bqmodel="http://biomodels.net/model-qualifiers/">
            <rdf:Description rdf:about="#meta_G_ENSG00000198840">
              <bqbiol:is>
                <rdf:Bag>
                  <rdf:li rdf:resource="https://identifiers.org/ensembl/ENSG00000198840"/>
                  <rdf:li rdf:resource="https://identifiers.org/ensembl/ENST00000361227"/>
                  <rdf:li rdf:resource="https://identifiers.org/ensembl/ENSP00000355206"/>
                  <rdf:li rdf:resource="https://identifiers.org/uniprot/P03897"/>
                  <rdf:li rdf:resource="https://identifiers.org/hgnc.symbol/MT-ND3"/>
                  <rdf:li rdf:resource="https://identifiers.org/ncbigene/4537"/>
                </rdf:Bag>
              </bqbiol:is>
            </rdf:Description>
          </rdf:RDF>
        </annotation>
      </fbc:geneProduct>
      <fbc:geneProduct metaid="meta_G_ENSG00000198848" sboTerm="SBO:0000243" fbc:id="G_ENSG00000198848" fbc:name="G_ENSG00000198848" fbc:label="G_ENSG00000198848">
        <annotation>
          <rdf:RDF xmlns:rdf="http://www.w3.org/1999/02/22-rdf-syntax-ns#" xmlns:dcterms="http://purl.org/dc/terms/" xmlns:vCard="http://www.w3.org/2001/vcard-rdf/3.0#" xmlns:vCard4="http://www.w3.org/2006/vcard/ns#" xmlns:bqbiol="http://biomodels.net/biology-qualifiers/" xmlns:bqmodel="http://biomodels.net/model-qualifiers/">
            <rdf:Description rdf:about="#meta_G_ENSG00000198848">
              <bqbiol:is>
                <rdf:Bag>
                  <rdf:li rdf:resource="https://identifiers.org/ensembl/ENSG00000198848"/>
                  <rdf:li rdf:resource="https://identifiers.org/ensembl/ENST00000565568"/>
                  <rdf:li rdf:resource="https://identifiers.org/ensembl/ENST00000360526"/>
                  <rdf:li rdf:resource="https://identifiers.org/ensembl/ENST00000422046"/>
                  <rdf:li rdf:resource="https://identifiers.org/ensembl/ENST00000563241"/>
                  <rdf:li rdf:resource="https://identifiers.org/ensembl/ENST00000361503"/>
                  <rdf:li rdf:resource="https://identifiers.org/ensembl/ENST00000569260"/>
                  <rdf:li rdf:resource="https://identifiers.org/ensembl/ENST00000563005"/>
                  <rdf:li rdf:resource="https://identifiers.org/ensembl/ENST00000565403"/>
                  <rdf:li rdf:resource="https://identifiers.org/ensembl/ENST00000566555"/>
                  <rdf:li rdf:resource="https://identifiers.org/ensembl/ENSP00000455902"/>
                  <rdf:li rdf:resource="https://identifiers.org/ensembl/ENSP00000353720"/>
                  <rdf:li rdf:resource="https://identifiers.org/ensembl/ENSP00000390492"/>
                  <rdf:li rdf:resource="https://identifiers.org/ensembl/ENSP00000455959"/>
                  <rdf:li rdf:resource="https://identifiers.org/ensembl/ENSP00000355193"/>
                  <rdf:li rdf:resource="https://identifiers.org/ensembl/ENSP00000456865"/>
                  <rdf:li rdf:resource="https://identifiers.org/uniprot/P23141"/>
                  <rdf:li rdf:resource="https://identifiers.org/hgnc.symbol/CES1"/>
                  <rdf:li rdf:resource="https://identifiers.org/ncbigene/1066"/>
                </rdf:Bag>
              </bqbiol:is>
            </rdf:Description>
          </rdf:RDF>
        </annotation>
      </fbc:geneProduct>
      <fbc:geneProduct metaid="meta_G_ENSG00000198881" sboTerm="SBO:0000243" fbc:id="G_ENSG00000198881" fbc:name="G_ENSG00000198881" fbc:label="G_ENSG00000198881">
        <annotation>
          <rdf:RDF xmlns:rdf="http://www.w3.org/1999/02/22-rdf-syntax-ns#" xmlns:dcterms="http://purl.org/dc/terms/" xmlns:vCard="http://www.w3.org/2001/vcard-rdf/3.0#" xmlns:vCard4="http://www.w3.org/2006/vcard/ns#" xmlns:bqbiol="http://biomodels.net/biology-qualifiers/" xmlns:bqmodel="http://biomodels.net/model-qualifiers/">
            <rdf:Description rdf:about="#meta_G_ENSG00000198881">
              <bqbiol:is>
                <rdf:Bag>
                  <rdf:li rdf:resource="https://identifiers.org/ensembl/ENSG00000198881"/>
                  <rdf:li rdf:resource="https://identifiers.org/ensembl/ENST00000362002"/>
                  <rdf:li rdf:resource="https://identifiers.org/ensembl/ENSP00000355195"/>
                  <rdf:li rdf:resource="https://identifiers.org/uniprot/Q8WXK4"/>
                  <rdf:li rdf:resource="https://identifiers.org/hgnc.symbol/ASB12"/>
                  <rdf:li rdf:resource="https://identifiers.org/ncbigene/142689"/>
                </rdf:Bag>
              </bqbiol:is>
            </rdf:Description>
          </rdf:RDF>
        </annotation>
      </fbc:geneProduct>
      <fbc:geneProduct metaid="meta_G_ENSG00000198886" sboTerm="SBO:0000243" fbc:id="G_ENSG00000198886" fbc:name="G_ENSG00000198886" fbc:label="G_ENSG00000198886">
        <annotation>
          <rdf:RDF xmlns:rdf="http://www.w3.org/1999/02/22-rdf-syntax-ns#" xmlns:dcterms="http://purl.org/dc/terms/" xmlns:vCard="http://www.w3.org/2001/vcard-rdf/3.0#" xmlns:vCard4="http://www.w3.org/2006/vcard/ns#" xmlns:bqbiol="http://biomodels.net/biology-qualifiers/" xmlns:bqmodel="http://biomodels.net/model-qualifiers/">
            <rdf:Description rdf:about="#meta_G_ENSG00000198886">
              <bqbiol:is>
                <rdf:Bag>
                  <rdf:li rdf:resource="https://identifiers.org/ensembl/ENSG00000198886"/>
                  <rdf:li rdf:resource="https://identifiers.org/ensembl/ENST00000361381"/>
                  <rdf:li rdf:resource="https://identifiers.org/ensembl/ENSP00000354961"/>
                  <rdf:li rdf:resource="https://identifiers.org/uniprot/P03905"/>
                  <rdf:li rdf:resource="https://identifiers.org/hgnc.symbol/MT-ND4"/>
                  <rdf:li rdf:resource="https://identifiers.org/ncbigene/4538"/>
                </rdf:Bag>
              </bqbiol:is>
            </rdf:Description>
          </rdf:RDF>
        </annotation>
      </fbc:geneProduct>
      <fbc:geneProduct metaid="meta_G_ENSG00000198888" sboTerm="SBO:0000243" fbc:id="G_ENSG00000198888" fbc:name="G_ENSG00000198888" fbc:label="G_ENSG00000198888">
        <annotation>
          <rdf:RDF xmlns:rdf="http://www.w3.org/1999/02/22-rdf-syntax-ns#" xmlns:dcterms="http://purl.org/dc/terms/" xmlns:vCard="http://www.w3.org/2001/vcard-rdf/3.0#" xmlns:vCard4="http://www.w3.org/2006/vcard/ns#" xmlns:bqbiol="http://biomodels.net/biology-qualifiers/" xmlns:bqmodel="http://biomodels.net/model-qualifiers/">
            <rdf:Description rdf:about="#meta_G_ENSG00000198888">
              <bqbiol:is>
                <rdf:Bag>
                  <rdf:li rdf:resource="https://identifiers.org/ensembl/ENSG00000198888"/>
                  <rdf:li rdf:resource="https://identifiers.org/ensembl/ENST00000361390"/>
                  <rdf:li rdf:resource="https://identifiers.org/ensembl/ENSP00000354687"/>
                  <rdf:li rdf:resource="https://identifiers.org/uniprot/P03886"/>
                  <rdf:li rdf:resource="https://identifiers.org/hgnc.symbol/MT-ND1"/>
                  <rdf:li rdf:resource="https://identifiers.org/ncbigene/4535"/>
                </rdf:Bag>
              </bqbiol:is>
            </rdf:Description>
          </rdf:RDF>
        </annotation>
      </fbc:geneProduct>
      <fbc:geneProduct metaid="meta_G_ENSG00000198899" sboTerm="SBO:0000243" fbc:id="G_ENSG00000198899" fbc:name="G_ENSG00000198899" fbc:label="G_ENSG00000198899">
        <annotation>
          <rdf:RDF xmlns:rdf="http://www.w3.org/1999/02/22-rdf-syntax-ns#" xmlns:dcterms="http://purl.org/dc/terms/" xmlns:vCard="http://www.w3.org/2001/vcard-rdf/3.0#" xmlns:vCard4="http://www.w3.org/2006/vcard/ns#" xmlns:bqbiol="http://biomodels.net/biology-qualifiers/" xmlns:bqmodel="http://biomodels.net/model-qualifiers/">
            <rdf:Description rdf:about="#meta_G_ENSG00000198899">
              <bqbiol:is>
                <rdf:Bag>
                  <rdf:li rdf:resource="https://identifiers.org/ensembl/ENSG00000198899"/>
                  <rdf:li rdf:resource="https://identifiers.org/ensembl/ENST00000361899"/>
                  <rdf:li rdf:resource="https://identifiers.org/ensembl/ENSP00000354632"/>
                  <rdf:li rdf:resource="https://identifiers.org/uniprot/P00846"/>
                  <rdf:li rdf:resource="https://identifiers.org/hgnc.symbol/MT-ATP6"/>
                  <rdf:li rdf:resource="https://identifiers.org/ncbigene/4508"/>
                </rdf:Bag>
              </bqbiol:is>
            </rdf:Description>
          </rdf:RDF>
        </annotation>
      </fbc:geneProduct>
      <fbc:geneProduct metaid="meta_G_ENSG00000198919" sboTerm="SBO:0000243" fbc:id="G_ENSG00000198919" fbc:name="G_ENSG00000198919" fbc:label="G_ENSG00000198919">
        <annotation>
          <rdf:RDF xmlns:rdf="http://www.w3.org/1999/02/22-rdf-syntax-ns#" xmlns:dcterms="http://purl.org/dc/terms/" xmlns:vCard="http://www.w3.org/2001/vcard-rdf/3.0#" xmlns:vCard4="http://www.w3.org/2006/vcard/ns#" xmlns:bqbiol="http://biomodels.net/biology-qualifiers/" xmlns:bqmodel="http://biomodels.net/model-qualifiers/">
            <rdf:Description rdf:about="#meta_G_ENSG00000198919">
              <bqbiol:is>
                <rdf:Bag>
                  <rdf:li rdf:resource="https://identifiers.org/ensembl/ENSG00000198919"/>
                  <rdf:li rdf:resource="https://identifiers.org/ensembl/ENST00000361582"/>
                  <rdf:li rdf:resource="https://identifiers.org/ensembl/ENST00000495008"/>
                  <rdf:li rdf:resource="https://identifiers.org/ensembl/ENST00000486815"/>
                  <rdf:li rdf:resource="https://identifiers.org/ensembl/ENST00000479138"/>
                  <rdf:li rdf:resource="https://identifiers.org/ensembl/ENST00000497905"/>
                  <rdf:li rdf:resource="https://identifiers.org/ensembl/ENST00000463306"/>
                  <rdf:li rdf:resource="https://identifiers.org/ensembl/ENSP00000355028"/>
                  <rdf:li rdf:resource="https://identifiers.org/ensembl/ENSP00000418871"/>
                  <rdf:li rdf:resource="https://identifiers.org/ensembl/ENSP00000420030"/>
                  <rdf:li rdf:resource="https://identifiers.org/ensembl/ENSP00000418115"/>
                  <rdf:li rdf:resource="https://identifiers.org/ensembl/ENSP00000417829"/>
                  <rdf:li rdf:resource="https://identifiers.org/ensembl/ENSP00000419981"/>
                  <rdf:li rdf:resource="https://identifiers.org/uniprot/Q86Y13"/>
                  <rdf:li rdf:resource="https://identifiers.org/hgnc.symbol/DZIP3"/>
                  <rdf:li rdf:resource="https://identifiers.org/ncbigene/9666"/>
                </rdf:Bag>
              </bqbiol:is>
            </rdf:Description>
          </rdf:RDF>
        </annotation>
      </fbc:geneProduct>
      <fbc:geneProduct metaid="meta_G_ENSG00000198931" sboTerm="SBO:0000243" fbc:id="G_ENSG00000198931" fbc:name="G_ENSG00000198931" fbc:label="G_ENSG00000198931">
        <annotation>
          <rdf:RDF xmlns:rdf="http://www.w3.org/1999/02/22-rdf-syntax-ns#" xmlns:dcterms="http://purl.org/dc/terms/" xmlns:vCard="http://www.w3.org/2001/vcard-rdf/3.0#" xmlns:vCard4="http://www.w3.org/2006/vcard/ns#" xmlns:bqbiol="http://biomodels.net/biology-qualifiers/" xmlns:bqmodel="http://biomodels.net/model-qualifiers/">
            <rdf:Description rdf:about="#meta_G_ENSG00000198931">
              <bqbiol:is>
                <rdf:Bag>
                  <rdf:li rdf:resource="https://identifiers.org/ensembl/ENSG00000198931"/>
                  <rdf:li rdf:resource="https://identifiers.org/ensembl/ENST00000378364"/>
                  <rdf:li rdf:resource="https://identifiers.org/ensembl/ENST00000567713"/>
                  <rdf:li rdf:resource="https://identifiers.org/ensembl/ENST00000567057"/>
                  <rdf:li rdf:resource="https://identifiers.org/ensembl/ENST00000426324"/>
                  <rdf:li rdf:resource="https://identifiers.org/ensembl/ENST00000567391"/>
                  <rdf:li rdf:resource="https://identifiers.org/ensembl/ENST00000568319"/>
                  <rdf:li rdf:resource="https://identifiers.org/ensembl/ENST00000563655"/>
                  <rdf:li rdf:resource="https://identifiers.org/ensembl/ENST00000569616"/>
                  <rdf:li rdf:resource="https://identifiers.org/ensembl/ENST00000568575"/>
                  <rdf:li rdf:resource="https://identifiers.org/ensembl/ENST00000562464"/>
                  <rdf:li rdf:resource="https://identifiers.org/ensembl/ENST00000564858"/>
                  <rdf:li rdf:resource="https://identifiers.org/ensembl/ENSP00000367615"/>
                  <rdf:li rdf:resource="https://identifiers.org/ensembl/ENSP00000455749"/>
                  <rdf:li rdf:resource="https://identifiers.org/ensembl/ENSP00000397007"/>
                  <rdf:li rdf:resource="https://identifiers.org/ensembl/ENSP00000457964"/>
                  <rdf:li rdf:resource="https://identifiers.org/ensembl/ENSP00000456905"/>
                  <rdf:li rdf:resource="https://identifiers.org/ensembl/ENSP00000456012"/>
                  <rdf:li rdf:resource="https://identifiers.org/ensembl/ENSP00000455692"/>
                  <rdf:li rdf:resource="https://identifiers.org/uniprot/P07741"/>
                  <rdf:li rdf:resource="https://identifiers.org/hgnc.symbol/APRT"/>
                  <rdf:li rdf:resource="https://identifiers.org/ncbigene/353"/>
                </rdf:Bag>
              </bqbiol:is>
            </rdf:Description>
          </rdf:RDF>
        </annotation>
      </fbc:geneProduct>
      <fbc:geneProduct metaid="meta_G_ENSG00000198938" sboTerm="SBO:0000243" fbc:id="G_ENSG00000198938" fbc:name="G_ENSG00000198938" fbc:label="G_ENSG00000198938">
        <annotation>
          <rdf:RDF xmlns:rdf="http://www.w3.org/1999/02/22-rdf-syntax-ns#" xmlns:dcterms="http://purl.org/dc/terms/" xmlns:vCard="http://www.w3.org/2001/vcard-rdf/3.0#" xmlns:vCard4="http://www.w3.org/2006/vcard/ns#" xmlns:bqbiol="http://biomodels.net/biology-qualifiers/" xmlns:bqmodel="http://biomodels.net/model-qualifiers/">
            <rdf:Description rdf:about="#meta_G_ENSG00000198938">
              <bqbiol:is>
                <rdf:Bag>
                  <rdf:li rdf:resource="https://identifiers.org/ensembl/ENSG00000198938"/>
                  <rdf:li rdf:resource="https://identifiers.org/ensembl/ENST00000362079"/>
                  <rdf:li rdf:resource="https://identifiers.org/ensembl/ENSP00000354982"/>
                  <rdf:li rdf:resource="https://identifiers.org/uniprot/P00414"/>
                  <rdf:li rdf:resource="https://identifiers.org/hgnc.symbol/MT-CO3"/>
                  <rdf:li rdf:resource="https://identifiers.org/ncbigene/4514"/>
                </rdf:Bag>
              </bqbiol:is>
            </rdf:Description>
          </rdf:RDF>
        </annotation>
      </fbc:geneProduct>
      <fbc:geneProduct metaid="meta_G_ENSG00000198951" sboTerm="SBO:0000243" fbc:id="G_ENSG00000198951" fbc:name="G_ENSG00000198951" fbc:label="G_ENSG00000198951">
        <annotation>
          <rdf:RDF xmlns:rdf="http://www.w3.org/1999/02/22-rdf-syntax-ns#" xmlns:dcterms="http://purl.org/dc/terms/" xmlns:vCard="http://www.w3.org/2001/vcard-rdf/3.0#" xmlns:vCard4="http://www.w3.org/2006/vcard/ns#" xmlns:bqbiol="http://biomodels.net/biology-qualifiers/" xmlns:bqmodel="http://biomodels.net/model-qualifiers/">
            <rdf:Description rdf:about="#meta_G_ENSG00000198951">
              <bqbiol:is>
                <rdf:Bag>
                  <rdf:li rdf:resource="https://identifiers.org/ensembl/ENSG00000198951"/>
                  <rdf:li rdf:resource="https://identifiers.org/ensembl/ENST00000396398"/>
                  <rdf:li rdf:resource="https://identifiers.org/ensembl/ENST00000403363"/>
                  <rdf:li rdf:resource="https://identifiers.org/ensembl/ENST00000402937"/>
                  <rdf:li rdf:resource="https://identifiers.org/ensembl/ENSP00000379680"/>
                  <rdf:li rdf:resource="https://identifiers.org/ensembl/ENSP00000385283"/>
                  <rdf:li rdf:resource="https://identifiers.org/ensembl/ENSP00000384603"/>
                  <rdf:li rdf:resource="https://identifiers.org/uniprot/P17050"/>
                  <rdf:li rdf:resource="https://identifiers.org/hgnc.symbol/NAGA"/>
                  <rdf:li rdf:resource="https://identifiers.org/ncbigene/4668"/>
                </rdf:Bag>
              </bqbiol:is>
            </rdf:Description>
          </rdf:RDF>
        </annotation>
      </fbc:geneProduct>
      <fbc:geneProduct metaid="meta_G_ENSG00000198959" sboTerm="SBO:0000243" fbc:id="G_ENSG00000198959" fbc:name="G_ENSG00000198959" fbc:label="G_ENSG00000198959">
        <annotation>
          <rdf:RDF xmlns:rdf="http://www.w3.org/1999/02/22-rdf-syntax-ns#" xmlns:dcterms="http://purl.org/dc/terms/" xmlns:vCard="http://www.w3.org/2001/vcard-rdf/3.0#" xmlns:vCard4="http://www.w3.org/2006/vcard/ns#" xmlns:bqbiol="http://biomodels.net/biology-qualifiers/" xmlns:bqmodel="http://biomodels.net/model-qualifiers/">
            <rdf:Description rdf:about="#meta_G_ENSG00000198959">
              <bqbiol:is>
                <rdf:Bag>
                  <rdf:li rdf:resource="https://identifiers.org/ensembl/ENSG00000198959"/>
                  <rdf:li rdf:resource="https://identifiers.org/ensembl/ENST00000361475"/>
                  <rdf:li rdf:resource="https://identifiers.org/ensembl/ENST00000469269"/>
                  <rdf:li rdf:resource="https://identifiers.org/ensembl/ENST00000468262"/>
                  <rdf:li rdf:resource="https://identifiers.org/ensembl/ENST00000474777"/>
                  <rdf:li rdf:resource="https://identifiers.org/ensembl/ENST00000373403"/>
                  <rdf:li rdf:resource="https://identifiers.org/ensembl/ENST00000453095"/>
                  <rdf:li rdf:resource="https://identifiers.org/ensembl/ENSP00000355330"/>
                  <rdf:li rdf:resource="https://identifiers.org/ensembl/ENSP00000362502"/>
                  <rdf:li rdf:resource="https://identifiers.org/ensembl/ENSP00000387642"/>
                  <rdf:li rdf:resource="https://identifiers.org/uniprot/P21980"/>
                  <rdf:li rdf:resource="https://identifiers.org/hgnc.symbol/TGM2"/>
                  <rdf:li rdf:resource="https://identifiers.org/ncbigene/7052"/>
                </rdf:Bag>
              </bqbiol:is>
            </rdf:Description>
          </rdf:RDF>
        </annotation>
      </fbc:geneProduct>
      <fbc:geneProduct metaid="meta_G_ENSG00000198961" sboTerm="SBO:0000243" fbc:id="G_ENSG00000198961" fbc:name="G_ENSG00000198961" fbc:label="G_ENSG00000198961">
        <annotation>
          <rdf:RDF xmlns:rdf="http://www.w3.org/1999/02/22-rdf-syntax-ns#" xmlns:dcterms="http://purl.org/dc/terms/" xmlns:vCard="http://www.w3.org/2001/vcard-rdf/3.0#" xmlns:vCard4="http://www.w3.org/2006/vcard/ns#" xmlns:bqbiol="http://biomodels.net/biology-qualifiers/" xmlns:bqmodel="http://biomodels.net/model-qualifiers/">
            <rdf:Description rdf:about="#meta_G_ENSG00000198961">
              <bqbiol:is>
                <rdf:Bag>
                  <rdf:li rdf:resource="https://identifiers.org/ensembl/ENSG00000198961"/>
                  <rdf:li rdf:resource="https://identifiers.org/ensembl/ENST00000361189"/>
                  <rdf:li rdf:resource="https://identifiers.org/ensembl/ENST00000511624"/>
                  <rdf:li rdf:resource="https://identifiers.org/ensembl/ENST00000512822"/>
                  <rdf:li rdf:resource="https://identifiers.org/ensembl/ENST00000361557"/>
                  <rdf:li rdf:resource="https://identifiers.org/ensembl/ENSP00000354775"/>
                  <rdf:li rdf:resource="https://identifiers.org/ensembl/ENSP00000355284"/>
                  <rdf:li rdf:resource="https://identifiers.org/uniprot/O43164"/>
                  <rdf:li rdf:resource="https://identifiers.org/hgnc.symbol/PJA2"/>
                  <rdf:li rdf:resource="https://identifiers.org/ncbigene/9867"/>
                </rdf:Bag>
              </bqbiol:is>
            </rdf:Description>
          </rdf:RDF>
        </annotation>
      </fbc:geneProduct>
      <fbc:geneProduct metaid="meta_G_ENSG00000198964" sboTerm="SBO:0000243" fbc:id="G_ENSG00000198964" fbc:name="G_ENSG00000198964" fbc:label="G_ENSG00000198964">
        <annotation>
          <rdf:RDF xmlns:rdf="http://www.w3.org/1999/02/22-rdf-syntax-ns#" xmlns:dcterms="http://purl.org/dc/terms/" xmlns:vCard="http://www.w3.org/2001/vcard-rdf/3.0#" xmlns:vCard4="http://www.w3.org/2006/vcard/ns#" xmlns:bqbiol="http://biomodels.net/biology-qualifiers/" xmlns:bqmodel="http://biomodels.net/model-qualifiers/">
            <rdf:Description rdf:about="#meta_G_ENSG00000198964">
              <bqbiol:is>
                <rdf:Bag>
                  <rdf:li rdf:resource="https://identifiers.org/ensembl/ENSG00000198964"/>
                  <rdf:li rdf:resource="https://identifiers.org/ensembl/ENST00000429490"/>
                  <rdf:li rdf:resource="https://identifiers.org/ensembl/ENST00000361781"/>
                  <rdf:li rdf:resource="https://identifiers.org/ensembl/ENST00000602619"/>
                  <rdf:li rdf:resource="https://identifiers.org/ensembl/ENST00000361543"/>
                  <rdf:li rdf:resource="https://identifiers.org/ensembl/ENST00000626236"/>
                  <rdf:li rdf:resource="https://identifiers.org/ensembl/ENST00000619438"/>
                  <rdf:li rdf:resource="https://identifiers.org/ensembl/ENST00000602565"/>
                  <rdf:li rdf:resource="https://identifiers.org/ensembl/ENST00000492601"/>
                  <rdf:li rdf:resource="https://identifiers.org/ensembl/ENST00000609445"/>
                  <rdf:li rdf:resource="https://identifiers.org/ensembl/ENST00000498514"/>
                  <rdf:li rdf:resource="https://identifiers.org/ensembl/ENST00000608287"/>
                  <rdf:li rdf:resource="https://identifiers.org/ensembl/ENSP00000406795"/>
                  <rdf:li rdf:resource="https://identifiers.org/ensembl/ENSP00000354829"/>
                  <rdf:li rdf:resource="https://identifiers.org/ensembl/ENSP00000473668"/>
                  <rdf:li rdf:resource="https://identifiers.org/ensembl/ENSP00000355235"/>
                  <rdf:li rdf:resource="https://identifiers.org/ensembl/ENSP00000486310"/>
                  <rdf:li rdf:resource="https://identifiers.org/ensembl/ENSP00000479633"/>
                  <rdf:li rdf:resource="https://identifiers.org/ensembl/ENSP00000475427"/>
                  <rdf:li rdf:resource="https://identifiers.org/uniprot/Q86VZ5"/>
                  <rdf:li rdf:resource="https://identifiers.org/hgnc.symbol/SGMS1"/>
                  <rdf:li rdf:resource="https://identifiers.org/ncbigene/259230"/>
                </rdf:Bag>
              </bqbiol:is>
            </rdf:Description>
          </rdf:RDF>
        </annotation>
      </fbc:geneProduct>
      <fbc:geneProduct metaid="meta_G_ENSG00000203797" sboTerm="SBO:0000243" fbc:id="G_ENSG00000203797" fbc:name="G_ENSG00000203797" fbc:label="G_ENSG00000203797">
        <annotation>
          <rdf:RDF xmlns:rdf="http://www.w3.org/1999/02/22-rdf-syntax-ns#" xmlns:dcterms="http://purl.org/dc/terms/" xmlns:vCard="http://www.w3.org/2001/vcard-rdf/3.0#" xmlns:vCard4="http://www.w3.org/2006/vcard/ns#" xmlns:bqbiol="http://biomodels.net/biology-qualifiers/" xmlns:bqmodel="http://biomodels.net/model-qualifiers/">
            <rdf:Description rdf:about="#meta_G_ENSG00000203797">
              <bqbiol:is>
                <rdf:Bag>
                  <rdf:li rdf:resource="https://identifiers.org/ensembl/ENSG00000203797"/>
                  <rdf:li rdf:resource="https://identifiers.org/ensembl/ENST00000368923"/>
                  <rdf:li rdf:resource="https://identifiers.org/ensembl/ENST00000479373"/>
                  <rdf:li rdf:resource="https://identifiers.org/ensembl/ENST00000368924"/>
                  <rdf:li rdf:resource="https://identifiers.org/ensembl/ENSP00000357919"/>
                  <rdf:li rdf:resource="https://identifiers.org/ensembl/ENSP00000436642"/>
                  <rdf:li rdf:resource="https://identifiers.org/ensembl/ENSP00000357920"/>
                  <rdf:li rdf:resource="https://identifiers.org/uniprot/Q99489"/>
                  <rdf:li rdf:resource="https://identifiers.org/hgnc.symbol/DDO"/>
                  <rdf:li rdf:resource="https://identifiers.org/ncbigene/8528"/>
                </rdf:Bag>
              </bqbiol:is>
            </rdf:Description>
          </rdf:RDF>
        </annotation>
      </fbc:geneProduct>
      <fbc:geneProduct metaid="meta_G_ENSG00000203805" sboTerm="SBO:0000243" fbc:id="G_ENSG00000203805" fbc:name="G_ENSG00000203805" fbc:label="G_ENSG00000203805">
        <annotation>
          <rdf:RDF xmlns:rdf="http://www.w3.org/1999/02/22-rdf-syntax-ns#" xmlns:dcterms="http://purl.org/dc/terms/" xmlns:vCard="http://www.w3.org/2001/vcard-rdf/3.0#" xmlns:vCard4="http://www.w3.org/2006/vcard/ns#" xmlns:bqbiol="http://biomodels.net/biology-qualifiers/" xmlns:bqmodel="http://biomodels.net/model-qualifiers/">
            <rdf:Description rdf:about="#meta_G_ENSG00000203805">
              <bqbiol:is>
                <rdf:Bag>
                  <rdf:li rdf:resource="https://identifiers.org/ensembl/ENSG00000203805"/>
                  <rdf:li rdf:resource="https://identifiers.org/ensembl/ENST00000398250"/>
                  <rdf:li rdf:resource="https://identifiers.org/ensembl/ENST00000369073"/>
                  <rdf:li rdf:resource="https://identifiers.org/ensembl/ENST00000496437"/>
                  <rdf:li rdf:resource="https://identifiers.org/ensembl/ENSP00000381302"/>
                  <rdf:li rdf:resource="https://identifiers.org/uniprot/Q5VZY2"/>
                  <rdf:li rdf:resource="https://identifiers.org/hgnc.symbol/PLPP4"/>
                  <rdf:li rdf:resource="https://identifiers.org/ncbigene/196051"/>
                </rdf:Bag>
              </bqbiol:is>
            </rdf:Description>
          </rdf:RDF>
        </annotation>
      </fbc:geneProduct>
      <fbc:geneProduct metaid="meta_G_ENSG00000203837" sboTerm="SBO:0000243" fbc:id="G_ENSG00000203837" fbc:name="G_ENSG00000203837" fbc:label="G_ENSG00000203837">
        <annotation>
          <rdf:RDF xmlns:rdf="http://www.w3.org/1999/02/22-rdf-syntax-ns#" xmlns:dcterms="http://purl.org/dc/terms/" xmlns:vCard="http://www.w3.org/2001/vcard-rdf/3.0#" xmlns:vCard4="http://www.w3.org/2006/vcard/ns#" xmlns:bqbiol="http://biomodels.net/biology-qualifiers/" xmlns:bqmodel="http://biomodels.net/model-qualifiers/">
            <rdf:Description rdf:about="#meta_G_ENSG00000203837">
              <bqbiol:is>
                <rdf:Bag>
                  <rdf:li rdf:resource="https://identifiers.org/ensembl/ENSG00000203837"/>
                  <rdf:li rdf:resource="https://identifiers.org/ensembl/ENST00000369230"/>
                  <rdf:li rdf:resource="https://identifiers.org/ensembl/ENSP00000358232"/>
                  <rdf:li rdf:resource="https://identifiers.org/uniprot/Q17RR3"/>
                  <rdf:li rdf:resource="https://identifiers.org/hgnc.symbol/PNLIPRP3"/>
                  <rdf:li rdf:resource="https://identifiers.org/ncbigene/119548"/>
                </rdf:Bag>
              </bqbiol:is>
            </rdf:Description>
          </rdf:RDF>
        </annotation>
      </fbc:geneProduct>
      <fbc:geneProduct metaid="meta_G_ENSG00000203857" sboTerm="SBO:0000243" fbc:id="G_ENSG00000203857" fbc:name="G_ENSG00000203857" fbc:label="G_ENSG00000203857">
        <annotation>
          <rdf:RDF xmlns:rdf="http://www.w3.org/1999/02/22-rdf-syntax-ns#" xmlns:dcterms="http://purl.org/dc/terms/" xmlns:vCard="http://www.w3.org/2001/vcard-rdf/3.0#" xmlns:vCard4="http://www.w3.org/2006/vcard/ns#" xmlns:bqbiol="http://biomodels.net/biology-qualifiers/" xmlns:bqmodel="http://biomodels.net/model-qualifiers/">
            <rdf:Description rdf:about="#meta_G_ENSG00000203857">
              <bqbiol:is>
                <rdf:Bag>
                  <rdf:li rdf:resource="https://identifiers.org/ensembl/ENSG00000203857"/>
                  <rdf:li rdf:resource="https://identifiers.org/ensembl/ENST00000531340"/>
                  <rdf:li rdf:resource="https://identifiers.org/ensembl/ENST00000369413"/>
                  <rdf:li rdf:resource="https://identifiers.org/ensembl/ENST00000492140"/>
                  <rdf:li rdf:resource="https://identifiers.org/ensembl/ENST00000487520"/>
                  <rdf:li rdf:resource="https://identifiers.org/ensembl/ENST00000528909"/>
                  <rdf:li rdf:resource="https://identifiers.org/ensembl/ENSP00000435999"/>
                  <rdf:li rdf:resource="https://identifiers.org/ensembl/ENSP00000358421"/>
                  <rdf:li rdf:resource="https://identifiers.org/ensembl/ENSP00000432268"/>
                  <rdf:li rdf:resource="https://identifiers.org/uniprot/P14060"/>
                  <rdf:li rdf:resource="https://identifiers.org/hgnc.symbol/HSD3B1"/>
                  <rdf:li rdf:resource="https://identifiers.org/ncbigene/3283"/>
                </rdf:Bag>
              </bqbiol:is>
            </rdf:Description>
          </rdf:RDF>
        </annotation>
      </fbc:geneProduct>
      <fbc:geneProduct metaid="meta_G_ENSG00000203859" sboTerm="SBO:0000243" fbc:id="G_ENSG00000203859" fbc:name="G_ENSG00000203859" fbc:label="G_ENSG00000203859">
        <annotation>
          <rdf:RDF xmlns:rdf="http://www.w3.org/1999/02/22-rdf-syntax-ns#" xmlns:dcterms="http://purl.org/dc/terms/" xmlns:vCard="http://www.w3.org/2001/vcard-rdf/3.0#" xmlns:vCard4="http://www.w3.org/2006/vcard/ns#" xmlns:bqbiol="http://biomodels.net/biology-qualifiers/" xmlns:bqmodel="http://biomodels.net/model-qualifiers/">
            <rdf:Description rdf:about="#meta_G_ENSG00000203859">
              <bqbiol:is>
                <rdf:Bag>
                  <rdf:li rdf:resource="https://identifiers.org/ensembl/ENSG00000203859"/>
                  <rdf:li rdf:resource="https://identifiers.org/ensembl/ENST00000433745"/>
                  <rdf:li rdf:resource="https://identifiers.org/ensembl/ENST00000369416"/>
                  <rdf:li rdf:resource="https://identifiers.org/ensembl/ENST00000471656"/>
                  <rdf:li rdf:resource="https://identifiers.org/ensembl/ENST00000443865"/>
                  <rdf:li rdf:resource="https://identifiers.org/ensembl/ENST00000448448"/>
                  <rdf:li rdf:resource="https://identifiers.org/ensembl/ENST00000543831"/>
                  <rdf:li rdf:resource="https://identifiers.org/ensembl/ENSP00000388292"/>
                  <rdf:li rdf:resource="https://identifiers.org/ensembl/ENSP00000358424"/>
                  <rdf:li rdf:resource="https://identifiers.org/ensembl/ENSP00000445122"/>
                  <rdf:li rdf:resource="https://identifiers.org/uniprot/P26439"/>
                  <rdf:li rdf:resource="https://identifiers.org/hgnc.symbol/HSD3B2"/>
                  <rdf:li rdf:resource="https://identifiers.org/ncbigene/3284"/>
                </rdf:Bag>
              </bqbiol:is>
            </rdf:Description>
          </rdf:RDF>
        </annotation>
      </fbc:geneProduct>
      <fbc:geneProduct metaid="meta_G_ENSG00000203972" sboTerm="SBO:0000243" fbc:id="G_ENSG00000203972" fbc:name="G_ENSG00000203972" fbc:label="G_ENSG00000203972">
        <annotation>
          <rdf:RDF xmlns:rdf="http://www.w3.org/1999/02/22-rdf-syntax-ns#" xmlns:dcterms="http://purl.org/dc/terms/" xmlns:vCard="http://www.w3.org/2001/vcard-rdf/3.0#" xmlns:vCard4="http://www.w3.org/2006/vcard/ns#" xmlns:bqbiol="http://biomodels.net/biology-qualifiers/" xmlns:bqmodel="http://biomodels.net/model-qualifiers/">
            <rdf:Description rdf:about="#meta_G_ENSG00000203972">
              <bqbiol:is>
                <rdf:Bag>
                  <rdf:li rdf:resource="https://identifiers.org/ensembl/ENSG00000203972"/>
                  <rdf:li rdf:resource="https://identifiers.org/ensembl/ENST00000371197"/>
                  <rdf:li rdf:resource="https://identifiers.org/ensembl/ENST00000545705"/>
                  <rdf:li rdf:resource="https://identifiers.org/ensembl/ENSP00000360240"/>
                  <rdf:li rdf:resource="https://identifiers.org/ensembl/ENSP00000440029"/>
                  <rdf:li rdf:resource="https://identifiers.org/uniprot/Q5SZD4"/>
                  <rdf:li rdf:resource="https://identifiers.org/hgnc.symbol/GLYATL3"/>
                  <rdf:li rdf:resource="https://identifiers.org/ncbigene/389396"/>
                </rdf:Bag>
              </bqbiol:is>
            </rdf:Description>
          </rdf:RDF>
        </annotation>
      </fbc:geneProduct>
      <fbc:geneProduct metaid="meta_G_ENSG00000204007" sboTerm="SBO:0000243" fbc:id="G_ENSG00000204007" fbc:name="G_ENSG00000204007" fbc:label="G_ENSG00000204007">
        <annotation>
          <rdf:RDF xmlns:rdf="http://www.w3.org/1999/02/22-rdf-syntax-ns#" xmlns:dcterms="http://purl.org/dc/terms/" xmlns:vCard="http://www.w3.org/2001/vcard-rdf/3.0#" xmlns:vCard4="http://www.w3.org/2006/vcard/ns#" xmlns:bqbiol="http://biomodels.net/biology-qualifiers/" xmlns:bqmodel="http://biomodels.net/model-qualifiers/">
            <rdf:Description rdf:about="#meta_G_ENSG00000204007">
              <bqbiol:is>
                <rdf:Bag>
                  <rdf:li rdf:resource="https://identifiers.org/ensembl/ENSG00000204007"/>
                  <rdf:li rdf:resource="https://identifiers.org/ensembl/ENST00000371763"/>
                  <rdf:li rdf:resource="https://identifiers.org/ensembl/ENST00000613244"/>
                  <rdf:li rdf:resource="https://identifiers.org/ensembl/ENSP00000360829"/>
                  <rdf:li rdf:resource="https://identifiers.org/ensembl/ENSP00000483037"/>
                  <rdf:li rdf:resource="https://identifiers.org/uniprot/Q7Z4J2"/>
                  <rdf:li rdf:resource="https://identifiers.org/hgnc.symbol/GLT6D1"/>
                  <rdf:li rdf:resource="https://identifiers.org/ncbigene/360203"/>
                </rdf:Bag>
              </bqbiol:is>
            </rdf:Description>
          </rdf:RDF>
        </annotation>
      </fbc:geneProduct>
      <fbc:geneProduct metaid="meta_G_ENSG00000204084" sboTerm="SBO:0000243" fbc:id="G_ENSG00000204084" fbc:name="G_ENSG00000204084" fbc:label="G_ENSG00000204084">
        <annotation>
          <rdf:RDF xmlns:rdf="http://www.w3.org/1999/02/22-rdf-syntax-ns#" xmlns:dcterms="http://purl.org/dc/terms/" xmlns:vCard="http://www.w3.org/2001/vcard-rdf/3.0#" xmlns:vCard4="http://www.w3.org/2006/vcard/ns#" xmlns:bqbiol="http://biomodels.net/biology-qualifiers/" xmlns:bqmodel="http://biomodels.net/model-qualifiers/">
            <rdf:Description rdf:about="#meta_G_ENSG00000204084">
              <bqbiol:is>
                <rdf:Bag>
                  <rdf:li rdf:resource="https://identifiers.org/ensembl/ENSG00000204084"/>
                  <rdf:li rdf:resource="https://identifiers.org/ensembl/ENST00000373027"/>
                  <rdf:li rdf:resource="https://identifiers.org/ensembl/ENST00000373026"/>
                  <rdf:li rdf:resource="https://identifiers.org/ensembl/ENST00000373024"/>
                  <rdf:li rdf:resource="https://identifiers.org/ensembl/ENST00000487328"/>
                  <rdf:li rdf:resource="https://identifiers.org/ensembl/ENST00000470364"/>
                  <rdf:li rdf:resource="https://identifiers.org/ensembl/ENST00000474758"/>
                  <rdf:li rdf:resource="https://identifiers.org/ensembl/ENST00000467066"/>
                  <rdf:li rdf:resource="https://identifiers.org/ensembl/ENST00000373021"/>
                  <rdf:li rdf:resource="https://identifiers.org/ensembl/ENST00000491406"/>
                  <rdf:li rdf:resource="https://identifiers.org/ensembl/ENST00000373023"/>
                  <rdf:li rdf:resource="https://identifiers.org/ensembl/ENST00000458109"/>
                  <rdf:li rdf:resource="https://identifiers.org/ensembl/ENSP00000362118"/>
                  <rdf:li rdf:resource="https://identifiers.org/ensembl/ENSP00000362117"/>
                  <rdf:li rdf:resource="https://identifiers.org/ensembl/ENSP00000362115"/>
                  <rdf:li rdf:resource="https://identifiers.org/ensembl/ENSP00000362112"/>
                  <rdf:li rdf:resource="https://identifiers.org/ensembl/ENSP00000362114"/>
                  <rdf:li rdf:resource="https://identifiers.org/ensembl/ENSP00000397748"/>
                  <rdf:li rdf:resource="https://identifiers.org/uniprot/P32019"/>
                  <rdf:li rdf:resource="https://identifiers.org/hgnc.symbol/INPP5B"/>
                  <rdf:li rdf:resource="https://identifiers.org/ncbigene/3633"/>
                </rdf:Bag>
              </bqbiol:is>
            </rdf:Description>
          </rdf:RDF>
        </annotation>
      </fbc:geneProduct>
      <fbc:geneProduct metaid="meta_G_ENSG00000204099" sboTerm="SBO:0000243" fbc:id="G_ENSG00000204099" fbc:name="G_ENSG00000204099" fbc:label="G_ENSG00000204099">
        <annotation>
          <rdf:RDF xmlns:rdf="http://www.w3.org/1999/02/22-rdf-syntax-ns#" xmlns:dcterms="http://purl.org/dc/terms/" xmlns:vCard="http://www.w3.org/2001/vcard-rdf/3.0#" xmlns:vCard4="http://www.w3.org/2006/vcard/ns#" xmlns:bqbiol="http://biomodels.net/biology-qualifiers/" xmlns:bqmodel="http://biomodels.net/model-qualifiers/">
            <rdf:Description rdf:about="#meta_G_ENSG00000204099">
              <bqbiol:is>
                <rdf:Bag>
                  <rdf:li rdf:resource="https://identifiers.org/ensembl/ENSG00000204099"/>
                  <rdf:li rdf:resource="https://identifiers.org/ensembl/ENST00000415936"/>
                  <rdf:li rdf:resource="https://identifiers.org/ensembl/ENST00000405370"/>
                  <rdf:li rdf:resource="https://identifiers.org/ensembl/ENST00000476542"/>
                  <rdf:li rdf:resource="https://identifiers.org/ensembl/ENST00000435855"/>
                  <rdf:li rdf:resource="https://identifiers.org/ensembl/ENST00000618597"/>
                  <rdf:li rdf:resource="https://identifiers.org/ensembl/ENST00000407683"/>
                  <rdf:li rdf:resource="https://identifiers.org/ensembl/ENST00000423583"/>
                  <rdf:li rdf:resource="https://identifiers.org/ensembl/ENST00000404257"/>
                  <rdf:li rdf:resource="https://identifiers.org/ensembl/ENST00000391969"/>
                  <rdf:li rdf:resource="https://identifiers.org/ensembl/ENST00000325935"/>
                  <rdf:li rdf:resource="https://identifiers.org/ensembl/ENST00000435934"/>
                  <rdf:li rdf:resource="https://identifiers.org/ensembl/ENST00000435894"/>
                  <rdf:li rdf:resource="https://identifiers.org/ensembl/ENST00000426032"/>
                  <rdf:li rdf:resource="https://identifiers.org/ensembl/ENST00000420288"/>
                  <rdf:li rdf:resource="https://identifiers.org/ensembl/ENST00000494678"/>
                  <rdf:li rdf:resource="https://identifiers.org/ensembl/ENST00000488997"/>
                  <rdf:li rdf:resource="https://identifiers.org/ensembl/ENST00000428592"/>
                  <rdf:li rdf:resource="https://identifiers.org/ensembl/ENSP00000397167"/>
                  <rdf:li rdf:resource="https://identifiers.org/ensembl/ENSP00000384804"/>
                  <rdf:li rdf:resource="https://identifiers.org/ensembl/ENSP00000394769"/>
                  <rdf:li rdf:resource="https://identifiers.org/ensembl/ENSP00000385402"/>
                  <rdf:li rdf:resource="https://identifiers.org/ensembl/ENSP00000397860"/>
                  <rdf:li rdf:resource="https://identifiers.org/ensembl/ENSP00000385149"/>
                  <rdf:li rdf:resource="https://identifiers.org/ensembl/ENSP00000375830"/>
                  <rdf:li rdf:resource="https://identifiers.org/ensembl/ENSP00000320318"/>
                  <rdf:li rdf:resource="https://identifiers.org/ensembl/ENSP00000412688"/>
                  <rdf:li rdf:resource="https://identifiers.org/ensembl/ENSP00000398571"/>
                  <rdf:li rdf:resource="https://identifiers.org/ensembl/ENSP00000406678"/>
                  <rdf:li rdf:resource="https://identifiers.org/ensembl/ENSP00000388707"/>
                  <rdf:li rdf:resource="https://identifiers.org/ensembl/ENSP00000396197"/>
                  <rdf:li rdf:resource="https://identifiers.org/uniprot/Q8WWR8"/>
                  <rdf:li rdf:resource="https://identifiers.org/hgnc.symbol/NEU4"/>
                  <rdf:li rdf:resource="https://identifiers.org/ncbigene/129807"/>
                </rdf:Bag>
              </bqbiol:is>
            </rdf:Description>
          </rdf:RDF>
        </annotation>
      </fbc:geneProduct>
      <fbc:geneProduct metaid="meta_G_ENSG00000204160" sboTerm="SBO:0000243" fbc:id="G_ENSG00000204160" fbc:name="G_ENSG00000204160" fbc:label="G_ENSG00000204160">
        <annotation>
          <rdf:RDF xmlns:rdf="http://www.w3.org/1999/02/22-rdf-syntax-ns#" xmlns:dcterms="http://purl.org/dc/terms/" xmlns:vCard="http://www.w3.org/2001/vcard-rdf/3.0#" xmlns:vCard4="http://www.w3.org/2006/vcard/ns#" xmlns:bqbiol="http://biomodels.net/biology-qualifiers/" xmlns:bqmodel="http://biomodels.net/model-qualifiers/">
            <rdf:Description rdf:about="#meta_G_ENSG00000204160">
              <bqbiol:is>
                <rdf:Bag>
                  <rdf:li rdf:resource="https://identifiers.org/ensembl/ENSG00000204160"/>
                  <rdf:li rdf:resource="https://identifiers.org/ensembl/ENST00000374142"/>
                  <rdf:li rdf:resource="https://identifiers.org/ensembl/ENST00000374141"/>
                  <rdf:li rdf:resource="https://identifiers.org/ensembl/ENST00000534643"/>
                  <rdf:li rdf:resource="https://identifiers.org/ensembl/ENST00000488397"/>
                  <rdf:li rdf:resource="https://identifiers.org/ensembl/ENST00000478902"/>
                  <rdf:li rdf:resource="https://identifiers.org/ensembl/ENSP00000363257"/>
                  <rdf:li rdf:resource="https://identifiers.org/ensembl/ENSP00000363256"/>
                  <rdf:li rdf:resource="https://identifiers.org/ensembl/ENSP00000435510"/>
                  <rdf:li rdf:resource="https://identifiers.org/ensembl/ENSP00000436203"/>
                  <rdf:li rdf:resource="https://identifiers.org/uniprot/Q9NUE0"/>
                  <rdf:li rdf:resource="https://identifiers.org/hgnc.symbol/ZDHHC18"/>
                  <rdf:li rdf:resource="https://identifiers.org/ncbigene/84243"/>
                </rdf:Bag>
              </bqbiol:is>
            </rdf:Description>
          </rdf:RDF>
        </annotation>
      </fbc:geneProduct>
      <fbc:geneProduct metaid="meta_G_ENSG00000204195" sboTerm="SBO:0000243" fbc:id="G_ENSG00000204195" fbc:name="G_ENSG00000204195" fbc:label="G_ENSG00000204195">
        <annotation>
          <rdf:RDF xmlns:rdf="http://www.w3.org/1999/02/22-rdf-syntax-ns#" xmlns:dcterms="http://purl.org/dc/terms/" xmlns:vCard="http://www.w3.org/2001/vcard-rdf/3.0#" xmlns:vCard4="http://www.w3.org/2006/vcard/ns#" xmlns:bqbiol="http://biomodels.net/biology-qualifiers/" xmlns:bqmodel="http://biomodels.net/model-qualifiers/">
            <rdf:Description rdf:about="#meta_G_ENSG00000204195">
              <bqbiol:is>
                <rdf:Bag>
                  <rdf:li rdf:resource="https://identifiers.org/ensembl/ENSG00000204195"/>
                  <rdf:li rdf:resource="https://identifiers.org/ensembl/ENST00000480702"/>
                  <rdf:li rdf:resource="https://identifiers.org/ensembl/ENST00000374521"/>
                  <rdf:li rdf:resource="https://identifiers.org/ensembl/ENSP00000363645"/>
                  <rdf:li rdf:resource="https://identifiers.org/uniprot/Q58HT5"/>
                  <rdf:li rdf:resource="https://identifiers.org/hgnc.symbol/AWAT1"/>
                  <rdf:li rdf:resource="https://identifiers.org/ncbigene/158833"/>
                </rdf:Bag>
              </bqbiol:is>
            </rdf:Description>
          </rdf:RDF>
        </annotation>
      </fbc:geneProduct>
      <fbc:geneProduct metaid="meta_G_ENSG00000204227" sboTerm="SBO:0000243" fbc:id="G_ENSG00000204227" fbc:name="G_ENSG00000204227" fbc:label="G_ENSG00000204227">
        <annotation>
          <rdf:RDF xmlns:rdf="http://www.w3.org/1999/02/22-rdf-syntax-ns#" xmlns:dcterms="http://purl.org/dc/terms/" xmlns:vCard="http://www.w3.org/2001/vcard-rdf/3.0#" xmlns:vCard4="http://www.w3.org/2006/vcard/ns#" xmlns:bqbiol="http://biomodels.net/biology-qualifiers/" xmlns:bqmodel="http://biomodels.net/model-qualifiers/">
            <rdf:Description rdf:about="#meta_G_ENSG00000204227">
              <bqbiol:is>
                <rdf:Bag>
                  <rdf:li rdf:resource="https://identifiers.org/ensembl/ENSG00000204227"/>
                  <rdf:li rdf:resource="https://identifiers.org/ensembl/ENST00000374656"/>
                  <rdf:li rdf:resource="https://identifiers.org/ensembl/ENST00000478431"/>
                  <rdf:li rdf:resource="https://identifiers.org/ensembl/ENSP00000363787"/>
                  <rdf:li rdf:resource="https://identifiers.org/uniprot/Q06587"/>
                  <rdf:li rdf:resource="https://identifiers.org/hgnc.symbol/RING1"/>
                  <rdf:li rdf:resource="https://identifiers.org/ncbigene/6015"/>
                </rdf:Bag>
              </bqbiol:is>
            </rdf:Description>
          </rdf:RDF>
        </annotation>
      </fbc:geneProduct>
      <fbc:geneProduct metaid="meta_G_ENSG00000204228" sboTerm="SBO:0000243" fbc:id="G_ENSG00000204228" fbc:name="G_ENSG00000204228" fbc:label="G_ENSG00000204228">
        <annotation>
          <rdf:RDF xmlns:rdf="http://www.w3.org/1999/02/22-rdf-syntax-ns#" xmlns:dcterms="http://purl.org/dc/terms/" xmlns:vCard="http://www.w3.org/2001/vcard-rdf/3.0#" xmlns:vCard4="http://www.w3.org/2006/vcard/ns#" xmlns:bqbiol="http://biomodels.net/biology-qualifiers/" xmlns:bqmodel="http://biomodels.net/model-qualifiers/">
            <rdf:Description rdf:about="#meta_G_ENSG00000204228">
              <bqbiol:is>
                <rdf:Bag>
                  <rdf:li rdf:resource="https://identifiers.org/ensembl/ENSG00000204228"/>
                  <rdf:li rdf:resource="https://identifiers.org/ensembl/ENST00000374662"/>
                  <rdf:li rdf:resource="https://identifiers.org/ensembl/ENST00000469186"/>
                  <rdf:li rdf:resource="https://identifiers.org/ensembl/ENSP00000363794"/>
                  <rdf:li rdf:resource="https://identifiers.org/uniprot/Q92506"/>
                  <rdf:li rdf:resource="https://identifiers.org/hgnc.symbol/HSD17B8"/>
                  <rdf:li rdf:resource="https://identifiers.org/ncbigene/7923"/>
                </rdf:Bag>
              </bqbiol:is>
            </rdf:Description>
          </rdf:RDF>
        </annotation>
      </fbc:geneProduct>
      <fbc:geneProduct metaid="meta_G_ENSG00000204308" sboTerm="SBO:0000243" fbc:id="G_ENSG00000204308" fbc:name="G_ENSG00000204308" fbc:label="G_ENSG00000204308">
        <annotation>
          <rdf:RDF xmlns:rdf="http://www.w3.org/1999/02/22-rdf-syntax-ns#" xmlns:dcterms="http://purl.org/dc/terms/" xmlns:vCard="http://www.w3.org/2001/vcard-rdf/3.0#" xmlns:vCard4="http://www.w3.org/2006/vcard/ns#" xmlns:bqbiol="http://biomodels.net/biology-qualifiers/" xmlns:bqmodel="http://biomodels.net/model-qualifiers/">
            <rdf:Description rdf:about="#meta_G_ENSG00000204308">
              <bqbiol:is>
                <rdf:Bag>
                  <rdf:li rdf:resource="https://identifiers.org/ensembl/ENSG00000204308"/>
                  <rdf:li rdf:resource="https://identifiers.org/ensembl/ENST00000375094"/>
                  <rdf:li rdf:resource="https://identifiers.org/ensembl/ENST00000487940"/>
                  <rdf:li rdf:resource="https://identifiers.org/ensembl/ENSP00000364235"/>
                  <rdf:li rdf:resource="https://identifiers.org/uniprot/Q99942"/>
                  <rdf:li rdf:resource="https://identifiers.org/hgnc.symbol/RNF5"/>
                  <rdf:li rdf:resource="https://identifiers.org/ncbigene/6048"/>
                </rdf:Bag>
              </bqbiol:is>
            </rdf:Description>
          </rdf:RDF>
        </annotation>
      </fbc:geneProduct>
      <fbc:geneProduct metaid="meta_G_ENSG00000204310" sboTerm="SBO:0000243" fbc:id="G_ENSG00000204310" fbc:name="G_ENSG00000204310" fbc:label="G_ENSG00000204310">
        <annotation>
          <rdf:RDF xmlns:rdf="http://www.w3.org/1999/02/22-rdf-syntax-ns#" xmlns:dcterms="http://purl.org/dc/terms/" xmlns:vCard="http://www.w3.org/2001/vcard-rdf/3.0#" xmlns:vCard4="http://www.w3.org/2006/vcard/ns#" xmlns:bqbiol="http://biomodels.net/biology-qualifiers/" xmlns:bqmodel="http://biomodels.net/model-qualifiers/">
            <rdf:Description rdf:about="#meta_G_ENSG00000204310">
              <bqbiol:is>
                <rdf:Bag>
                  <rdf:li rdf:resource="https://identifiers.org/ensembl/ENSG00000204310"/>
                  <rdf:li rdf:resource="https://identifiers.org/ensembl/ENST00000395496"/>
                  <rdf:li rdf:resource="https://identifiers.org/ensembl/ENST00000375107"/>
                  <rdf:li rdf:resource="https://identifiers.org/ensembl/ENST00000395499"/>
                  <rdf:li rdf:resource="https://identifiers.org/ensembl/ENST00000375104"/>
                  <rdf:li rdf:resource="https://identifiers.org/ensembl/ENST00000490711"/>
                  <rdf:li rdf:resource="https://identifiers.org/ensembl/ENST00000395497"/>
                  <rdf:li rdf:resource="https://identifiers.org/ensembl/ENST00000336984"/>
                  <rdf:li rdf:resource="https://identifiers.org/ensembl/ENST00000476663"/>
                  <rdf:li rdf:resource="https://identifiers.org/ensembl/ENSP00000378874"/>
                  <rdf:li rdf:resource="https://identifiers.org/ensembl/ENSP00000364248"/>
                  <rdf:li rdf:resource="https://identifiers.org/ensembl/ENSP00000378877"/>
                  <rdf:li rdf:resource="https://identifiers.org/ensembl/ENSP00000364245"/>
                  <rdf:li rdf:resource="https://identifiers.org/ensembl/ENSP00000378875"/>
                  <rdf:li rdf:resource="https://identifiers.org/ensembl/ENSP00000337463"/>
                  <rdf:li rdf:resource="https://identifiers.org/uniprot/Q99943"/>
                  <rdf:li rdf:resource="https://identifiers.org/hgnc.symbol/AGPAT1"/>
                  <rdf:li rdf:resource="https://identifiers.org/ncbigene/10554"/>
                </rdf:Bag>
              </bqbiol:is>
            </rdf:Description>
          </rdf:RDF>
        </annotation>
      </fbc:geneProduct>
      <fbc:geneProduct metaid="meta_G_ENSG00000204370" sboTerm="SBO:0000243" fbc:id="G_ENSG00000204370" fbc:name="G_ENSG00000204370" fbc:label="G_ENSG00000204370">
        <annotation>
          <rdf:RDF xmlns:rdf="http://www.w3.org/1999/02/22-rdf-syntax-ns#" xmlns:dcterms="http://purl.org/dc/terms/" xmlns:vCard="http://www.w3.org/2001/vcard-rdf/3.0#" xmlns:vCard4="http://www.w3.org/2006/vcard/ns#" xmlns:bqbiol="http://biomodels.net/biology-qualifiers/" xmlns:bqmodel="http://biomodels.net/model-qualifiers/">
            <rdf:Description rdf:about="#meta_G_ENSG00000204370">
              <bqbiol:is>
                <rdf:Bag>
                  <rdf:li rdf:resource="https://identifiers.org/ensembl/ENSG00000204370"/>
                  <rdf:li rdf:resource="https://identifiers.org/ensembl/ENST00000640554"/>
                  <rdf:li rdf:resource="https://identifiers.org/ensembl/ENST00000528182"/>
                  <rdf:li rdf:resource="https://identifiers.org/ensembl/ENST00000528048"/>
                  <rdf:li rdf:resource="https://identifiers.org/ensembl/ENST00000375549"/>
                  <rdf:li rdf:resource="https://identifiers.org/ensembl/ENST00000528021"/>
                  <rdf:li rdf:resource="https://identifiers.org/ensembl/ENST00000526592"/>
                  <rdf:li rdf:resource="https://identifiers.org/ensembl/ENST00000525291"/>
                  <rdf:li rdf:resource="https://identifiers.org/ensembl/ENST00000530923"/>
                  <rdf:li rdf:resource="https://identifiers.org/ensembl/ENST00000534010"/>
                  <rdf:li rdf:resource="https://identifiers.org/ensembl/ENSP00000491141"/>
                  <rdf:li rdf:resource="https://identifiers.org/ensembl/ENSP00000435475"/>
                  <rdf:li rdf:resource="https://identifiers.org/ensembl/ENSP00000436217"/>
                  <rdf:li rdf:resource="https://identifiers.org/ensembl/ENSP00000364699"/>
                  <rdf:li rdf:resource="https://identifiers.org/ensembl/ENSP00000432465"/>
                  <rdf:li rdf:resource="https://identifiers.org/ensembl/ENSP00000432005"/>
                  <rdf:li rdf:resource="https://identifiers.org/ensembl/ENSP00000436669"/>
                  <rdf:li rdf:resource="https://identifiers.org/ensembl/ENSP00000432946"/>
                  <rdf:li rdf:resource="https://identifiers.org/ensembl/ENSP00000433202"/>
                  <rdf:li rdf:resource="https://identifiers.org/uniprot/O14521"/>
                  <rdf:li rdf:resource="https://identifiers.org/hgnc.symbol/SDHD"/>
                  <rdf:li rdf:resource="https://identifiers.org/ncbigene/6392"/>
                </rdf:Bag>
              </bqbiol:is>
            </rdf:Description>
          </rdf:RDF>
        </annotation>
      </fbc:geneProduct>
      <fbc:geneProduct metaid="meta_G_ENSG00000204371" sboTerm="SBO:0000243" fbc:id="G_ENSG00000204371" fbc:name="G_ENSG00000204371" fbc:label="G_ENSG00000204371">
        <annotation>
          <rdf:RDF xmlns:rdf="http://www.w3.org/1999/02/22-rdf-syntax-ns#" xmlns:dcterms="http://purl.org/dc/terms/" xmlns:vCard="http://www.w3.org/2001/vcard-rdf/3.0#" xmlns:vCard4="http://www.w3.org/2006/vcard/ns#" xmlns:bqbiol="http://biomodels.net/biology-qualifiers/" xmlns:bqmodel="http://biomodels.net/model-qualifiers/">
            <rdf:Description rdf:about="#meta_G_ENSG00000204371">
              <bqbiol:is>
                <rdf:Bag>
                  <rdf:li rdf:resource="https://identifiers.org/ensembl/ENSG00000204371"/>
                  <rdf:li rdf:resource="https://identifiers.org/ensembl/ENST00000478491"/>
                  <rdf:li rdf:resource="https://identifiers.org/ensembl/ENST00000461880"/>
                  <rdf:li rdf:resource="https://identifiers.org/ensembl/ENST00000494816"/>
                  <rdf:li rdf:resource="https://identifiers.org/ensembl/ENST00000480912"/>
                  <rdf:li rdf:resource="https://identifiers.org/ensembl/ENST00000395728"/>
                  <rdf:li rdf:resource="https://identifiers.org/ensembl/ENST00000375528"/>
                  <rdf:li rdf:resource="https://identifiers.org/ensembl/ENST00000375530"/>
                  <rdf:li rdf:resource="https://identifiers.org/ensembl/ENST00000375537"/>
                  <rdf:li rdf:resource="https://identifiers.org/ensembl/ENST00000436026"/>
                  <rdf:li rdf:resource="https://identifiers.org/ensembl/ENST00000477678"/>
                  <rdf:li rdf:resource="https://identifiers.org/ensembl/ENST00000463484"/>
                  <rdf:li rdf:resource="https://identifiers.org/ensembl/ENST00000465429"/>
                  <rdf:li rdf:resource="https://identifiers.org/ensembl/ENSP00000379078"/>
                  <rdf:li rdf:resource="https://identifiers.org/ensembl/ENSP00000364678"/>
                  <rdf:li rdf:resource="https://identifiers.org/ensembl/ENSP00000364680"/>
                  <rdf:li rdf:resource="https://identifiers.org/ensembl/ENSP00000364687"/>
                  <rdf:li rdf:resource="https://identifiers.org/ensembl/ENSP00000412353"/>
                  <rdf:li rdf:resource="https://identifiers.org/uniprot/Q96KQ7"/>
                  <rdf:li rdf:resource="https://identifiers.org/hgnc.symbol/EHMT2"/>
                  <rdf:li rdf:resource="https://identifiers.org/ncbigene/10919"/>
                </rdf:Bag>
              </bqbiol:is>
            </rdf:Description>
          </rdf:RDF>
        </annotation>
      </fbc:geneProduct>
      <fbc:geneProduct metaid="meta_G_ENSG00000204385" sboTerm="SBO:0000243" fbc:id="G_ENSG00000204385" fbc:name="G_ENSG00000204385" fbc:label="G_ENSG00000204385">
        <annotation>
          <rdf:RDF xmlns:rdf="http://www.w3.org/1999/02/22-rdf-syntax-ns#" xmlns:dcterms="http://purl.org/dc/terms/" xmlns:vCard="http://www.w3.org/2001/vcard-rdf/3.0#" xmlns:vCard4="http://www.w3.org/2006/vcard/ns#" xmlns:bqbiol="http://biomodels.net/biology-qualifiers/" xmlns:bqmodel="http://biomodels.net/model-qualifiers/">
            <rdf:Description rdf:about="#meta_G_ENSG00000204385">
              <bqbiol:is>
                <rdf:Bag>
                  <rdf:li rdf:resource="https://identifiers.org/ensembl/ENSG00000204385"/>
                  <rdf:li rdf:resource="https://identifiers.org/ensembl/ENST00000229729"/>
                  <rdf:li rdf:resource="https://identifiers.org/ensembl/ENST00000544672"/>
                  <rdf:li rdf:resource="https://identifiers.org/ensembl/ENST00000375562"/>
                  <rdf:li rdf:resource="https://identifiers.org/ensembl/ENST00000487680"/>
                  <rdf:li rdf:resource="https://identifiers.org/ensembl/ENST00000414427"/>
                  <rdf:li rdf:resource="https://identifiers.org/ensembl/ENST00000479777"/>
                  <rdf:li rdf:resource="https://identifiers.org/ensembl/ENST00000475563"/>
                  <rdf:li rdf:resource="https://identifiers.org/ensembl/ENST00000465707"/>
                  <rdf:li rdf:resource="https://identifiers.org/ensembl/ENST00000462671"/>
                  <rdf:li rdf:resource="https://identifiers.org/ensembl/ENSP00000229729"/>
                  <rdf:li rdf:resource="https://identifiers.org/ensembl/ENSP00000444109"/>
                  <rdf:li rdf:resource="https://identifiers.org/ensembl/ENSP00000364712"/>
                  <rdf:li rdf:resource="https://identifiers.org/ensembl/ENSP00000398901"/>
                  <rdf:li rdf:resource="https://identifiers.org/uniprot/Q53GD3"/>
                  <rdf:li rdf:resource="https://identifiers.org/hgnc.symbol/SLC44A4"/>
                  <rdf:li rdf:resource="https://identifiers.org/ncbigene/80736"/>
                </rdf:Bag>
              </bqbiol:is>
            </rdf:Description>
          </rdf:RDF>
        </annotation>
      </fbc:geneProduct>
      <fbc:geneProduct metaid="meta_G_ENSG00000204386" sboTerm="SBO:0000243" fbc:id="G_ENSG00000204386" fbc:name="G_ENSG00000204386" fbc:label="G_ENSG00000204386">
        <annotation>
          <rdf:RDF xmlns:rdf="http://www.w3.org/1999/02/22-rdf-syntax-ns#" xmlns:dcterms="http://purl.org/dc/terms/" xmlns:vCard="http://www.w3.org/2001/vcard-rdf/3.0#" xmlns:vCard4="http://www.w3.org/2006/vcard/ns#" xmlns:bqbiol="http://biomodels.net/biology-qualifiers/" xmlns:bqmodel="http://biomodels.net/model-qualifiers/">
            <rdf:Description rdf:about="#meta_G_ENSG00000204386">
              <bqbiol:is>
                <rdf:Bag>
                  <rdf:li rdf:resource="https://identifiers.org/ensembl/ENSG00000204386"/>
                  <rdf:li rdf:resource="https://identifiers.org/ensembl/ENST00000495807"/>
                  <rdf:li rdf:resource="https://identifiers.org/ensembl/ENST00000375631"/>
                  <rdf:li rdf:resource="https://identifiers.org/ensembl/ENST00000480384"/>
                  <rdf:li rdf:resource="https://identifiers.org/ensembl/ENST00000491768"/>
                  <rdf:li rdf:resource="https://identifiers.org/ensembl/ENST00000678869"/>
                  <rdf:li rdf:resource="https://identifiers.org/ensembl/ENST00000677054"/>
                  <rdf:li rdf:resource="https://identifiers.org/ensembl/ENST00000677512"/>
                  <rdf:li rdf:resource="https://identifiers.org/ensembl/ENSP00000364782"/>
                  <rdf:li rdf:resource="https://identifiers.org/ensembl/ENSP00000433127"/>
                  <rdf:li rdf:resource="https://identifiers.org/uniprot/Q99519"/>
                  <rdf:li rdf:resource="https://identifiers.org/hgnc.symbol/NEU1"/>
                  <rdf:li rdf:resource="https://identifiers.org/ncbigene/4758"/>
                </rdf:Bag>
              </bqbiol:is>
            </rdf:Description>
          </rdf:RDF>
        </annotation>
      </fbc:geneProduct>
      <fbc:geneProduct metaid="meta_G_ENSG00000204394" sboTerm="SBO:0000243" fbc:id="G_ENSG00000204394" fbc:name="G_ENSG00000204394" fbc:label="G_ENSG00000204394">
        <annotation>
          <rdf:RDF xmlns:rdf="http://www.w3.org/1999/02/22-rdf-syntax-ns#" xmlns:dcterms="http://purl.org/dc/terms/" xmlns:vCard="http://www.w3.org/2001/vcard-rdf/3.0#" xmlns:vCard4="http://www.w3.org/2006/vcard/ns#" xmlns:bqbiol="http://biomodels.net/biology-qualifiers/" xmlns:bqmodel="http://biomodels.net/model-qualifiers/">
            <rdf:Description rdf:about="#meta_G_ENSG00000204394">
              <bqbiol:is>
                <rdf:Bag>
                  <rdf:li rdf:resource="https://identifiers.org/ensembl/ENSG00000204394"/>
                  <rdf:li rdf:resource="https://identifiers.org/ensembl/ENST00000470953"/>
                  <rdf:li rdf:resource="https://identifiers.org/ensembl/ENST00000375663"/>
                  <rdf:li rdf:resource="https://identifiers.org/ensembl/ENST00000463184"/>
                  <rdf:li rdf:resource="https://identifiers.org/ensembl/ENST00000428445"/>
                  <rdf:li rdf:resource="https://identifiers.org/ensembl/ENST00000482996"/>
                  <rdf:li rdf:resource="https://identifiers.org/ensembl/ENST00000479051"/>
                  <rdf:li rdf:resource="https://identifiers.org/ensembl/ENST00000459667"/>
                  <rdf:li rdf:resource="https://identifiers.org/ensembl/ENST00000461874"/>
                  <rdf:li rdf:resource="https://identifiers.org/ensembl/ENST00000474643"/>
                  <rdf:li rdf:resource="https://identifiers.org/ensembl/ENST00000483275"/>
                  <rdf:li rdf:resource="https://identifiers.org/ensembl/ENST00000461328"/>
                  <rdf:li rdf:resource="https://identifiers.org/ensembl/ENST00000495010"/>
                  <rdf:li rdf:resource="https://identifiers.org/ensembl/ENST00000489979"/>
                  <rdf:li rdf:resource="https://identifiers.org/ensembl/ENST00000440048"/>
                  <rdf:li rdf:resource="https://identifiers.org/ensembl/ENSP00000364815"/>
                  <rdf:li rdf:resource="https://identifiers.org/ensembl/ENSP00000415679"/>
                  <rdf:li rdf:resource="https://identifiers.org/ensembl/ENSP00000413925"/>
                  <rdf:li rdf:resource="https://identifiers.org/uniprot/P26640"/>
                  <rdf:li rdf:resource="https://identifiers.org/hgnc.symbol/VARS1"/>
                  <rdf:li rdf:resource="https://identifiers.org/ncbigene/7407"/>
                </rdf:Bag>
              </bqbiol:is>
            </rdf:Description>
          </rdf:RDF>
        </annotation>
      </fbc:geneProduct>
      <fbc:geneProduct metaid="meta_G_ENSG00000205060" sboTerm="SBO:0000243" fbc:id="G_ENSG00000205060" fbc:name="G_ENSG00000205060" fbc:label="G_ENSG00000205060">
        <annotation>
          <rdf:RDF xmlns:rdf="http://www.w3.org/1999/02/22-rdf-syntax-ns#" xmlns:dcterms="http://purl.org/dc/terms/" xmlns:vCard="http://www.w3.org/2001/vcard-rdf/3.0#" xmlns:vCard4="http://www.w3.org/2006/vcard/ns#" xmlns:bqbiol="http://biomodels.net/biology-qualifiers/" xmlns:bqmodel="http://biomodels.net/model-qualifiers/">
            <rdf:Description rdf:about="#meta_G_ENSG00000205060">
              <bqbiol:is>
                <rdf:Bag>
                  <rdf:li rdf:resource="https://identifiers.org/ensembl/ENSG00000205060"/>
                  <rdf:li rdf:resource="https://identifiers.org/ensembl/ENST00000378509"/>
                  <rdf:li rdf:resource="https://identifiers.org/ensembl/ENST00000416907"/>
                  <rdf:li rdf:resource="https://identifiers.org/ensembl/ENST00000466599"/>
                  <rdf:li rdf:resource="https://identifiers.org/ensembl/ENST00000470969"/>
                  <rdf:li rdf:resource="https://identifiers.org/ensembl/ENSP00000367770"/>
                  <rdf:li rdf:resource="https://identifiers.org/ensembl/ENSP00000405445"/>
                  <rdf:li rdf:resource="https://identifiers.org/ensembl/ENSP00000485857"/>
                  <rdf:li rdf:resource="https://identifiers.org/uniprot/Q969S0"/>
                  <rdf:li rdf:resource="https://identifiers.org/hgnc.symbol/SLC35B4"/>
                  <rdf:li rdf:resource="https://identifiers.org/ncbigene/84912"/>
                </rdf:Bag>
              </bqbiol:is>
            </rdf:Description>
          </rdf:RDF>
        </annotation>
      </fbc:geneProduct>
      <fbc:geneProduct metaid="meta_G_ENSG00000205186" sboTerm="SBO:0000243" fbc:id="G_ENSG00000205186" fbc:name="G_ENSG00000205186" fbc:label="G_ENSG00000205186">
        <annotation>
          <rdf:RDF xmlns:rdf="http://www.w3.org/1999/02/22-rdf-syntax-ns#" xmlns:dcterms="http://purl.org/dc/terms/" xmlns:vCard="http://www.w3.org/2001/vcard-rdf/3.0#" xmlns:vCard4="http://www.w3.org/2006/vcard/ns#" xmlns:bqbiol="http://biomodels.net/biology-qualifiers/" xmlns:bqmodel="http://biomodels.net/model-qualifiers/">
            <rdf:Description rdf:about="#meta_G_ENSG00000205186">
              <bqbiol:is>
                <rdf:Bag>
                  <rdf:li rdf:resource="https://identifiers.org/ensembl/ENSG00000205186"/>
                  <rdf:li rdf:resource="https://identifiers.org/ensembl/ENST00000379071"/>
                  <rdf:li rdf:resource="https://identifiers.org/ensembl/ENSP00000368362"/>
                  <rdf:li rdf:resource="https://identifiers.org/uniprot/Q0Z7S8"/>
                  <rdf:li rdf:resource="https://identifiers.org/hgnc.symbol/FABP9"/>
                  <rdf:li rdf:resource="https://identifiers.org/ncbigene/646480"/>
                </rdf:Bag>
              </bqbiol:is>
            </rdf:Description>
          </rdf:RDF>
        </annotation>
      </fbc:geneProduct>
      <fbc:geneProduct metaid="meta_G_ENSG00000205268" sboTerm="SBO:0000243" fbc:id="G_ENSG00000205268" fbc:name="G_ENSG00000205268" fbc:label="G_ENSG00000205268">
        <annotation>
          <rdf:RDF xmlns:rdf="http://www.w3.org/1999/02/22-rdf-syntax-ns#" xmlns:dcterms="http://purl.org/dc/terms/" xmlns:vCard="http://www.w3.org/2001/vcard-rdf/3.0#" xmlns:vCard4="http://www.w3.org/2006/vcard/ns#" xmlns:bqbiol="http://biomodels.net/biology-qualifiers/" xmlns:bqmodel="http://biomodels.net/model-qualifiers/">
            <rdf:Description rdf:about="#meta_G_ENSG00000205268">
              <bqbiol:is>
                <rdf:Bag>
                  <rdf:li rdf:resource="https://identifiers.org/ensembl/ENSG00000205268"/>
                  <rdf:li rdf:resource="https://identifiers.org/ensembl/ENST00000401827"/>
                  <rdf:li rdf:resource="https://identifiers.org/ensembl/ENST00000379419"/>
                  <rdf:li rdf:resource="https://identifiers.org/ensembl/ENST00000396642"/>
                  <rdf:li rdf:resource="https://identifiers.org/ensembl/ENST00000522220"/>
                  <rdf:li rdf:resource="https://identifiers.org/ensembl/ENST00000518667"/>
                  <rdf:li rdf:resource="https://identifiers.org/ensembl/ENST00000519231"/>
                  <rdf:li rdf:resource="https://identifiers.org/ensembl/ENST00000523253"/>
                  <rdf:li rdf:resource="https://identifiers.org/ensembl/ENST00000519626"/>
                  <rdf:li rdf:resource="https://identifiers.org/ensembl/ENSP00000385632"/>
                  <rdf:li rdf:resource="https://identifiers.org/ensembl/ENSP00000368730"/>
                  <rdf:li rdf:resource="https://identifiers.org/ensembl/ENSP00000379881"/>
                  <rdf:li rdf:resource="https://identifiers.org/ensembl/ENSP00000430262"/>
                  <rdf:li rdf:resource="https://identifiers.org/uniprot/Q13946"/>
                  <rdf:li rdf:resource="https://identifiers.org/hgnc.symbol/PDE7A"/>
                  <rdf:li rdf:resource="https://identifiers.org/ncbigene/5150"/>
                </rdf:Bag>
              </bqbiol:is>
            </rdf:Description>
          </rdf:RDF>
        </annotation>
      </fbc:geneProduct>
      <fbc:geneProduct metaid="meta_G_ENSG00000205309" sboTerm="SBO:0000243" fbc:id="G_ENSG00000205309" fbc:name="G_ENSG00000205309" fbc:label="G_ENSG00000205309">
        <annotation>
          <rdf:RDF xmlns:rdf="http://www.w3.org/1999/02/22-rdf-syntax-ns#" xmlns:dcterms="http://purl.org/dc/terms/" xmlns:vCard="http://www.w3.org/2001/vcard-rdf/3.0#" xmlns:vCard4="http://www.w3.org/2006/vcard/ns#" xmlns:bqbiol="http://biomodels.net/biology-qualifiers/" xmlns:bqmodel="http://biomodels.net/model-qualifiers/">
            <rdf:Description rdf:about="#meta_G_ENSG00000205309">
              <bqbiol:is>
                <rdf:Bag>
                  <rdf:li rdf:resource="https://identifiers.org/ensembl/ENSG00000205309"/>
                  <rdf:li rdf:resource="https://identifiers.org/ensembl/ENST00000616989"/>
                  <rdf:li rdf:resource="https://identifiers.org/ensembl/ENST00000478373"/>
                  <rdf:li rdf:resource="https://identifiers.org/ensembl/ENST00000389022"/>
                  <rdf:li rdf:resource="https://identifiers.org/ensembl/ENST00000470418"/>
                  <rdf:li rdf:resource="https://identifiers.org/ensembl/ENST00000483704"/>
                  <rdf:li rdf:resource="https://identifiers.org/ensembl/ENST00000582909"/>
                  <rdf:li rdf:resource="https://identifiers.org/ensembl/ENST00000480529"/>
                  <rdf:li rdf:resource="https://identifiers.org/ensembl/ENSP00000481269"/>
                  <rdf:li rdf:resource="https://identifiers.org/ensembl/ENSP00000464303"/>
                  <rdf:li rdf:resource="https://identifiers.org/ensembl/ENSP00000373674"/>
                  <rdf:li rdf:resource="https://identifiers.org/ensembl/ENSP00000463674"/>
                  <rdf:li rdf:resource="https://identifiers.org/ensembl/ENSP00000467567"/>
                  <rdf:li rdf:resource="https://identifiers.org/uniprot/Q9NPB1"/>
                  <rdf:li rdf:resource="https://identifiers.org/hgnc.symbol/NT5M"/>
                  <rdf:li rdf:resource="https://identifiers.org/ncbigene/56953"/>
                </rdf:Bag>
              </bqbiol:is>
            </rdf:Description>
          </rdf:RDF>
        </annotation>
      </fbc:geneProduct>
      <fbc:geneProduct metaid="meta_G_ENSG00000205560" sboTerm="SBO:0000243" fbc:id="G_ENSG00000205560" fbc:name="G_ENSG00000205560" fbc:label="G_ENSG00000205560">
        <annotation>
          <rdf:RDF xmlns:rdf="http://www.w3.org/1999/02/22-rdf-syntax-ns#" xmlns:dcterms="http://purl.org/dc/terms/" xmlns:vCard="http://www.w3.org/2001/vcard-rdf/3.0#" xmlns:vCard4="http://www.w3.org/2006/vcard/ns#" xmlns:bqbiol="http://biomodels.net/biology-qualifiers/" xmlns:bqmodel="http://biomodels.net/model-qualifiers/">
            <rdf:Description rdf:about="#meta_G_ENSG00000205560">
              <bqbiol:is>
                <rdf:Bag>
                  <rdf:li rdf:resource="https://identifiers.org/ensembl/ENSG00000205560"/>
                  <rdf:li rdf:resource="https://identifiers.org/ensembl/ENST00000405237"/>
                  <rdf:li rdf:resource="https://identifiers.org/ensembl/ENST00000312108"/>
                  <rdf:li rdf:resource="https://identifiers.org/ensembl/ENST00000395650"/>
                  <rdf:li rdf:resource="https://identifiers.org/ensembl/ENST00000360719"/>
                  <rdf:li rdf:resource="https://identifiers.org/ensembl/ENST00000457250"/>
                  <rdf:li rdf:resource="https://identifiers.org/ensembl/ENST00000497224"/>
                  <rdf:li rdf:resource="https://identifiers.org/ensembl/ENST00000475238"/>
                  <rdf:li rdf:resource="https://identifiers.org/ensembl/ENST00000423069"/>
                  <rdf:li rdf:resource="https://identifiers.org/ensembl/ENST00000479886"/>
                  <rdf:li rdf:resource="https://identifiers.org/ensembl/ENST00000476790"/>
                  <rdf:li rdf:resource="https://identifiers.org/ensembl/ENST00000460853"/>
                  <rdf:li rdf:resource="https://identifiers.org/ensembl/ENST00000461117"/>
                  <rdf:li rdf:resource="https://identifiers.org/ensembl/ENST00000417176"/>
                  <rdf:li rdf:resource="https://identifiers.org/ensembl/ENSP00000385486"/>
                  <rdf:li rdf:resource="https://identifiers.org/ensembl/ENSP00000312189"/>
                  <rdf:li rdf:resource="https://identifiers.org/ensembl/ENSP00000379011"/>
                  <rdf:li rdf:resource="https://identifiers.org/ensembl/ENSP00000353945"/>
                  <rdf:li rdf:resource="https://identifiers.org/ensembl/ENSP00000409342"/>
                  <rdf:li rdf:resource="https://identifiers.org/ensembl/ENSP00000396408"/>
                  <rdf:li rdf:resource="https://identifiers.org/ensembl/ENSP00000406316"/>
                  <rdf:li rdf:resource="https://identifiers.org/uniprot/Q92523"/>
                  <rdf:li rdf:resource="https://identifiers.org/hgnc.symbol/CPT1B"/>
                  <rdf:li rdf:resource="https://identifiers.org/ncbigene/1375"/>
                </rdf:Bag>
              </bqbiol:is>
            </rdf:Description>
          </rdf:RDF>
        </annotation>
      </fbc:geneProduct>
      <fbc:geneProduct metaid="meta_G_ENSG00000205669" sboTerm="SBO:0000243" fbc:id="G_ENSG00000205669" fbc:name="G_ENSG00000205669" fbc:label="G_ENSG00000205669">
        <annotation>
          <rdf:RDF xmlns:rdf="http://www.w3.org/1999/02/22-rdf-syntax-ns#" xmlns:dcterms="http://purl.org/dc/terms/" xmlns:vCard="http://www.w3.org/2001/vcard-rdf/3.0#" xmlns:vCard4="http://www.w3.org/2006/vcard/ns#" xmlns:bqbiol="http://biomodels.net/biology-qualifiers/" xmlns:bqmodel="http://biomodels.net/model-qualifiers/">
            <rdf:Description rdf:about="#meta_G_ENSG00000205669">
              <bqbiol:is>
                <rdf:Bag>
                  <rdf:li rdf:resource="https://identifiers.org/ensembl/ENSG00000205669"/>
                  <rdf:li rdf:resource="https://identifiers.org/ensembl/ENST00000554229"/>
                  <rdf:li rdf:resource="https://identifiers.org/ensembl/ENST00000645972"/>
                  <rdf:li rdf:resource="https://identifiers.org/ensembl/ENST00000381139"/>
                  <rdf:li rdf:resource="https://identifiers.org/ensembl/ENSP00000451464"/>
                  <rdf:li rdf:resource="https://identifiers.org/ensembl/ENSP00000496277"/>
                  <rdf:li rdf:resource="https://identifiers.org/ensembl/ENSP00000370531"/>
                  <rdf:li rdf:resource="https://identifiers.org/uniprot/Q3I5F7"/>
                  <rdf:li rdf:resource="https://identifiers.org/hgnc.symbol/ACOT6"/>
                  <rdf:li rdf:resource="https://identifiers.org/ncbigene/641372"/>
                </rdf:Bag>
              </bqbiol:is>
            </rdf:Description>
          </rdf:RDF>
        </annotation>
      </fbc:geneProduct>
      <fbc:geneProduct metaid="meta_G_ENSG00000205678" sboTerm="SBO:0000243" fbc:id="G_ENSG00000205678" fbc:name="G_ENSG00000205678" fbc:label="G_ENSG00000205678">
        <annotation>
          <rdf:RDF xmlns:rdf="http://www.w3.org/1999/02/22-rdf-syntax-ns#" xmlns:dcterms="http://purl.org/dc/terms/" xmlns:vCard="http://www.w3.org/2001/vcard-rdf/3.0#" xmlns:vCard4="http://www.w3.org/2006/vcard/ns#" xmlns:bqbiol="http://biomodels.net/biology-qualifiers/" xmlns:bqmodel="http://biomodels.net/model-qualifiers/">
            <rdf:Description rdf:about="#meta_G_ENSG00000205678">
              <bqbiol:is>
                <rdf:Bag>
                  <rdf:li rdf:resource="https://identifiers.org/ensembl/ENSG00000205678"/>
                  <rdf:li rdf:resource="https://identifiers.org/ensembl/ENST00000507440"/>
                  <rdf:li rdf:resource="https://identifiers.org/ensembl/ENST00000381210"/>
                  <rdf:li rdf:resource="https://identifiers.org/ensembl/ENST00000511997"/>
                  <rdf:li rdf:resource="https://identifiers.org/ensembl/ENST00000513125"/>
                  <rdf:li rdf:resource="https://identifiers.org/ensembl/ENST00000511356"/>
                  <rdf:li rdf:resource="https://identifiers.org/ensembl/ENST00000509536"/>
                  <rdf:li rdf:resource="https://identifiers.org/ensembl/ENSP00000426043"/>
                  <rdf:li rdf:resource="https://identifiers.org/ensembl/ENSP00000370607"/>
                  <rdf:li rdf:resource="https://identifiers.org/ensembl/ENSP00000423975"/>
                  <rdf:li rdf:resource="https://identifiers.org/ensembl/ENSP00000422497"/>
                  <rdf:li rdf:resource="https://identifiers.org/uniprot/Q5HYJ1"/>
                  <rdf:li rdf:resource="https://identifiers.org/hgnc.symbol/TECRL"/>
                  <rdf:li rdf:resource="https://identifiers.org/ncbigene/253017"/>
                </rdf:Bag>
              </bqbiol:is>
            </rdf:Description>
          </rdf:RDF>
        </annotation>
      </fbc:geneProduct>
      <fbc:geneProduct metaid="meta_G_ENSG00000205808" sboTerm="SBO:0000243" fbc:id="G_ENSG00000205808" fbc:name="G_ENSG00000205808" fbc:label="G_ENSG00000205808">
        <annotation>
          <rdf:RDF xmlns:rdf="http://www.w3.org/1999/02/22-rdf-syntax-ns#" xmlns:dcterms="http://purl.org/dc/terms/" xmlns:vCard="http://www.w3.org/2001/vcard-rdf/3.0#" xmlns:vCard4="http://www.w3.org/2006/vcard/ns#" xmlns:bqbiol="http://biomodels.net/biology-qualifiers/" xmlns:bqmodel="http://biomodels.net/model-qualifiers/">
            <rdf:Description rdf:about="#meta_G_ENSG00000205808">
              <bqbiol:is>
                <rdf:Bag>
                  <rdf:li rdf:resource="https://identifiers.org/ensembl/ENSG00000205808"/>
                  <rdf:li rdf:resource="https://identifiers.org/ensembl/ENST00000381883"/>
                  <rdf:li rdf:resource="https://identifiers.org/ensembl/ENSP00000371307"/>
                  <rdf:li rdf:resource="https://identifiers.org/uniprot/Q8IY26"/>
                  <rdf:li rdf:resource="https://identifiers.org/hgnc.symbol/PLPP6"/>
                  <rdf:li rdf:resource="https://identifiers.org/ncbigene/403313"/>
                </rdf:Bag>
              </bqbiol:is>
            </rdf:Description>
          </rdf:RDF>
        </annotation>
      </fbc:geneProduct>
      <fbc:geneProduct metaid="meta_G_ENSG00000205923" sboTerm="SBO:0000243" fbc:id="G_ENSG00000205923" fbc:name="G_ENSG00000205923" fbc:label="G_ENSG00000205923">
        <annotation>
          <rdf:RDF xmlns:rdf="http://www.w3.org/1999/02/22-rdf-syntax-ns#" xmlns:dcterms="http://purl.org/dc/terms/" xmlns:vCard="http://www.w3.org/2001/vcard-rdf/3.0#" xmlns:vCard4="http://www.w3.org/2006/vcard/ns#" xmlns:bqbiol="http://biomodels.net/biology-qualifiers/" xmlns:bqmodel="http://biomodels.net/model-qualifiers/">
            <rdf:Description rdf:about="#meta_G_ENSG00000205923">
              <bqbiol:is>
                <rdf:Bag>
                  <rdf:li rdf:resource="https://identifiers.org/ensembl/ENSG00000205923"/>
                  <rdf:li rdf:resource="https://identifiers.org/ensembl/ENST00000567119"/>
                  <rdf:li rdf:resource="https://identifiers.org/ensembl/ENST00000565480"/>
                  <rdf:li rdf:resource="https://identifiers.org/ensembl/ENSP00000457380"/>
                  <rdf:li rdf:resource="https://identifiers.org/ensembl/ENSP00000455479"/>
                  <rdf:li rdf:resource="https://identifiers.org/uniprot/Q6PRD7"/>
                  <rdf:li rdf:resource="https://identifiers.org/hgnc.symbol/CEMP1"/>
                  <rdf:li rdf:resource="https://identifiers.org/ncbigene/752014"/>
                </rdf:Bag>
              </bqbiol:is>
            </rdf:Description>
          </rdf:RDF>
        </annotation>
      </fbc:geneProduct>
      <fbc:geneProduct metaid="meta_G_ENSG00000206077" sboTerm="SBO:0000243" fbc:id="G_ENSG00000206077" fbc:name="G_ENSG00000206077" fbc:label="G_ENSG00000206077">
        <annotation>
          <rdf:RDF xmlns:rdf="http://www.w3.org/1999/02/22-rdf-syntax-ns#" xmlns:dcterms="http://purl.org/dc/terms/" xmlns:vCard="http://www.w3.org/2001/vcard-rdf/3.0#" xmlns:vCard4="http://www.w3.org/2006/vcard/ns#" xmlns:bqbiol="http://biomodels.net/biology-qualifiers/" xmlns:bqmodel="http://biomodels.net/model-qualifiers/">
            <rdf:Description rdf:about="#meta_G_ENSG00000206077">
              <bqbiol:is>
                <rdf:Bag>
                  <rdf:li rdf:resource="https://identifiers.org/ensembl/ENSG00000206077"/>
                  <rdf:li rdf:resource="https://identifiers.org/ensembl/ENST00000522356"/>
                  <rdf:li rdf:resource="https://identifiers.org/ensembl/ENST00000508859"/>
                  <rdf:li rdf:resource="https://identifiers.org/ensembl/ENST00000622126"/>
                  <rdf:li rdf:resource="https://identifiers.org/ensembl/ENST00000651714"/>
                  <rdf:li rdf:resource="https://identifiers.org/ensembl/ENST00000651221"/>
                  <rdf:li rdf:resource="https://identifiers.org/ensembl/ENST00000652055"/>
                  <rdf:li rdf:resource="https://identifiers.org/ensembl/ENST00000651083"/>
                  <rdf:li rdf:resource="https://identifiers.org/ensembl/ENSP00000505988"/>
                  <rdf:li rdf:resource="https://identifiers.org/ensembl/ENSP00000442373"/>
                  <rdf:li rdf:resource="https://identifiers.org/ensembl/ENSP00000498273"/>
                  <rdf:li rdf:resource="https://identifiers.org/ensembl/ENSP00000499203"/>
                  <rdf:li rdf:resource="https://identifiers.org/ensembl/ENSP00000498706"/>
                  <rdf:li rdf:resource="https://identifiers.org/uniprot/P0C7U3"/>
                  <rdf:li rdf:resource="https://identifiers.org/hgnc.symbol/ZDHHC11B"/>
                  <rdf:li rdf:resource="https://identifiers.org/ncbigene/653082"/>
                </rdf:Bag>
              </bqbiol:is>
            </rdf:Description>
          </rdf:RDF>
        </annotation>
      </fbc:geneProduct>
      <fbc:geneProduct metaid="meta_G_ENSG00000206190" sboTerm="SBO:0000243" fbc:id="G_ENSG00000206190" fbc:name="G_ENSG00000206190" fbc:label="G_ENSG00000206190">
        <annotation>
          <rdf:RDF xmlns:rdf="http://www.w3.org/1999/02/22-rdf-syntax-ns#" xmlns:dcterms="http://purl.org/dc/terms/" xmlns:vCard="http://www.w3.org/2001/vcard-rdf/3.0#" xmlns:vCard4="http://www.w3.org/2006/vcard/ns#" xmlns:bqbiol="http://biomodels.net/biology-qualifiers/" xmlns:bqmodel="http://biomodels.net/model-qualifiers/">
            <rdf:Description rdf:about="#meta_G_ENSG00000206190">
              <bqbiol:is>
                <rdf:Bag>
                  <rdf:li rdf:resource="https://identifiers.org/ensembl/ENSG00000206190"/>
                  <rdf:li rdf:resource="https://identifiers.org/ensembl/ENST00000555815"/>
                  <rdf:li rdf:resource="https://identifiers.org/ensembl/ENST00000356865"/>
                  <rdf:li rdf:resource="https://identifiers.org/ensembl/ENST00000673805"/>
                  <rdf:li rdf:resource="https://identifiers.org/ensembl/ENST00000674021"/>
                  <rdf:li rdf:resource="https://identifiers.org/ensembl/ENST00000673680"/>
                  <rdf:li rdf:resource="https://identifiers.org/ensembl/ENST00000555450"/>
                  <rdf:li rdf:resource="https://identifiers.org/ensembl/ENST00000674138"/>
                  <rdf:li rdf:resource="https://identifiers.org/ensembl/ENST00000555756"/>
                  <rdf:li rdf:resource="https://identifiers.org/ensembl/ENST00000620538"/>
                  <rdf:li rdf:resource="https://identifiers.org/ensembl/ENST00000673676"/>
                  <rdf:li rdf:resource="https://identifiers.org/ensembl/ENST00000673763"/>
                  <rdf:li rdf:resource="https://identifiers.org/ensembl/ENST00000673849"/>
                  <rdf:li rdf:resource="https://identifiers.org/ensembl/ENST00000673747"/>
                  <rdf:li rdf:resource="https://identifiers.org/ensembl/ENST00000673898"/>
                  <rdf:li rdf:resource="https://identifiers.org/ensembl/ENST00000673716"/>
                  <rdf:li rdf:resource="https://identifiers.org/ensembl/ENST00000673679"/>
                  <rdf:li rdf:resource="https://identifiers.org/ensembl/ENST00000553577"/>
                  <rdf:li rdf:resource="https://identifiers.org/ensembl/ENST00000389967"/>
                  <rdf:li rdf:resource="https://identifiers.org/ensembl/ENST00000619904"/>
                  <rdf:li rdf:resource="https://identifiers.org/ensembl/ENSP00000450480"/>
                  <rdf:li rdf:resource="https://identifiers.org/ensembl/ENSP00000349325"/>
                  <rdf:li rdf:resource="https://identifiers.org/ensembl/ENSP00000451615"/>
                  <rdf:li rdf:resource="https://identifiers.org/ensembl/ENSP00000501079"/>
                  <rdf:li rdf:resource="https://identifiers.org/ensembl/ENSP00000500973"/>
                  <rdf:li rdf:resource="https://identifiers.org/ensembl/ENSP00000501230"/>
                  <rdf:li rdf:resource="https://identifiers.org/ensembl/ENSP00000501027"/>
                  <rdf:li rdf:resource="https://identifiers.org/ensembl/ENSP00000501244"/>
                  <rdf:li rdf:resource="https://identifiers.org/ensembl/ENSP00000374617"/>
                  <rdf:li rdf:resource="https://identifiers.org/ensembl/ENSP00000480665"/>
                  <rdf:li rdf:resource="https://identifiers.org/uniprot/O60312"/>
                  <rdf:li rdf:resource="https://identifiers.org/hgnc.symbol/ATP10A"/>
                  <rdf:li rdf:resource="https://identifiers.org/ncbigene/57194"/>
                </rdf:Bag>
              </bqbiol:is>
            </rdf:Description>
          </rdf:RDF>
        </annotation>
      </fbc:geneProduct>
      <fbc:geneProduct metaid="meta_G_ENSG00000206527" sboTerm="SBO:0000243" fbc:id="G_ENSG00000206527" fbc:name="G_ENSG00000206527" fbc:label="G_ENSG00000206527">
        <annotation>
          <rdf:RDF xmlns:rdf="http://www.w3.org/1999/02/22-rdf-syntax-ns#" xmlns:dcterms="http://purl.org/dc/terms/" xmlns:vCard="http://www.w3.org/2001/vcard-rdf/3.0#" xmlns:vCard4="http://www.w3.org/2006/vcard/ns#" xmlns:bqbiol="http://biomodels.net/biology-qualifiers/" xmlns:bqmodel="http://biomodels.net/model-qualifiers/">
            <rdf:Description rdf:about="#meta_G_ENSG00000206527">
              <bqbiol:is>
                <rdf:Bag>
                  <rdf:li rdf:resource="https://identifiers.org/ensembl/ENSG00000206527"/>
                  <rdf:li rdf:resource="https://identifiers.org/ensembl/ENST00000471236"/>
                  <rdf:li rdf:resource="https://identifiers.org/ensembl/ENST00000383657"/>
                  <rdf:li rdf:resource="https://identifiers.org/ensembl/ENST00000493515"/>
                  <rdf:li rdf:resource="https://identifiers.org/ensembl/ENST00000480081"/>
                  <rdf:li rdf:resource="https://identifiers.org/ensembl/ENST00000469317"/>
                  <rdf:li rdf:resource="https://identifiers.org/ensembl/ENSP00000373153"/>
                  <rdf:li rdf:resource="https://identifiers.org/ensembl/ENSP00000417567"/>
                  <rdf:li rdf:resource="https://identifiers.org/ensembl/ENSP00000419237"/>
                  <rdf:li rdf:resource="https://identifiers.org/uniprot/Q6Y1H2"/>
                  <rdf:li rdf:resource="https://identifiers.org/hgnc.symbol/HACD2"/>
                  <rdf:li rdf:resource="https://identifiers.org/ncbigene/201562"/>
                </rdf:Bag>
              </bqbiol:is>
            </rdf:Description>
          </rdf:RDF>
        </annotation>
      </fbc:geneProduct>
      <fbc:geneProduct metaid="meta_G_ENSG00000211445" sboTerm="SBO:0000243" fbc:id="G_ENSG00000211445" fbc:name="G_ENSG00000211445" fbc:label="G_ENSG00000211445">
        <annotation>
          <rdf:RDF xmlns:rdf="http://www.w3.org/1999/02/22-rdf-syntax-ns#" xmlns:dcterms="http://purl.org/dc/terms/" xmlns:vCard="http://www.w3.org/2001/vcard-rdf/3.0#" xmlns:vCard4="http://www.w3.org/2006/vcard/ns#" xmlns:bqbiol="http://biomodels.net/biology-qualifiers/" xmlns:bqmodel="http://biomodels.net/model-qualifiers/">
            <rdf:Description rdf:about="#meta_G_ENSG00000211445">
              <bqbiol:is>
                <rdf:Bag>
                  <rdf:li rdf:resource="https://identifiers.org/ensembl/ENSG00000211445"/>
                  <rdf:li rdf:resource="https://identifiers.org/ensembl/ENST00000388825"/>
                  <rdf:li rdf:resource="https://identifiers.org/ensembl/ENST00000521722"/>
                  <rdf:li rdf:resource="https://identifiers.org/ensembl/ENST00000521650"/>
                  <rdf:li rdf:resource="https://identifiers.org/ensembl/ENST00000519214"/>
                  <rdf:li rdf:resource="https://identifiers.org/ensembl/ENST00000517973"/>
                  <rdf:li rdf:resource="https://identifiers.org/ensembl/ENST00000625178"/>
                  <rdf:li rdf:resource="https://identifiers.org/ensembl/ENST00000521632"/>
                  <rdf:li rdf:resource="https://identifiers.org/ensembl/ENST00000520597"/>
                  <rdf:li rdf:resource="https://identifiers.org/ensembl/ENST00000520059"/>
                  <rdf:li rdf:resource="https://identifiers.org/ensembl/ENST00000614343"/>
                  <rdf:li rdf:resource="https://identifiers.org/ensembl/ENST00000622181"/>
                  <rdf:li rdf:resource="https://identifiers.org/ensembl/ENSP00000373477"/>
                  <rdf:li rdf:resource="https://identifiers.org/ensembl/ENSP00000427873"/>
                  <rdf:li rdf:resource="https://identifiers.org/ensembl/ENSP00000430508"/>
                  <rdf:li rdf:resource="https://identifiers.org/ensembl/ENSP00000429709"/>
                  <rdf:li rdf:resource="https://identifiers.org/ensembl/ENSP00000430743"/>
                  <rdf:li rdf:resource="https://identifiers.org/ensembl/ENSP00000429314"/>
                  <rdf:li rdf:resource="https://identifiers.org/ensembl/ENSP00000483660"/>
                  <rdf:li rdf:resource="https://identifiers.org/ensembl/ENSP00000484258"/>
                  <rdf:li rdf:resource="https://identifiers.org/uniprot/P22352"/>
                  <rdf:li rdf:resource="https://identifiers.org/hgnc.symbol/GPX3"/>
                  <rdf:li rdf:resource="https://identifiers.org/ncbigene/2878"/>
                </rdf:Bag>
              </bqbiol:is>
            </rdf:Description>
          </rdf:RDF>
        </annotation>
      </fbc:geneProduct>
      <fbc:geneProduct metaid="meta_G_ENSG00000211448" sboTerm="SBO:0000243" fbc:id="G_ENSG00000211448" fbc:name="G_ENSG00000211448" fbc:label="G_ENSG00000211448">
        <annotation>
          <rdf:RDF xmlns:rdf="http://www.w3.org/1999/02/22-rdf-syntax-ns#" xmlns:dcterms="http://purl.org/dc/terms/" xmlns:vCard="http://www.w3.org/2001/vcard-rdf/3.0#" xmlns:vCard4="http://www.w3.org/2006/vcard/ns#" xmlns:bqbiol="http://biomodels.net/biology-qualifiers/" xmlns:bqmodel="http://biomodels.net/model-qualifiers/">
            <rdf:Description rdf:about="#meta_G_ENSG00000211448">
              <bqbiol:is>
                <rdf:Bag>
                  <rdf:li rdf:resource="https://identifiers.org/ensembl/ENSG00000211448"/>
                  <rdf:li rdf:resource="https://identifiers.org/ensembl/ENST00000438257"/>
                  <rdf:li rdf:resource="https://identifiers.org/ensembl/ENST00000557010"/>
                  <rdf:li rdf:resource="https://identifiers.org/ensembl/ENST00000556811"/>
                  <rdf:li rdf:resource="https://identifiers.org/ensembl/ENST00000555750"/>
                  <rdf:li rdf:resource="https://identifiers.org/ensembl/ENST00000557125"/>
                  <rdf:li rdf:resource="https://identifiers.org/ensembl/ENST00000555844"/>
                  <rdf:li rdf:resource="https://identifiers.org/ensembl/ENST00000554188"/>
                  <rdf:li rdf:resource="https://identifiers.org/ensembl/ENST00000553968"/>
                  <rdf:li rdf:resource="https://identifiers.org/ensembl/ENST00000553594"/>
                  <rdf:li rdf:resource="https://identifiers.org/ensembl/ENST00000556384"/>
                  <rdf:li rdf:resource="https://identifiers.org/ensembl/ENST00000422005"/>
                  <rdf:li rdf:resource="https://identifiers.org/ensembl/ENSP00000405854"/>
                  <rdf:li rdf:resource="https://identifiers.org/ensembl/ENSP00000451419"/>
                  <rdf:li rdf:resource="https://identifiers.org/ensembl/ENSP00000451971"/>
                  <rdf:li rdf:resource="https://identifiers.org/ensembl/ENSP00000450980"/>
                  <rdf:li rdf:resource="https://identifiers.org/ensembl/ENSP00000450547"/>
                  <rdf:li rdf:resource="https://identifiers.org/ensembl/ENSP00000450781"/>
                  <rdf:li rdf:resource="https://identifiers.org/ensembl/ENSP00000451136"/>
                  <rdf:li rdf:resource="https://identifiers.org/ensembl/ENSP00000451339"/>
                  <rdf:li rdf:resource="https://identifiers.org/ensembl/ENSP00000451265"/>
                  <rdf:li rdf:resource="https://identifiers.org/ensembl/ENSP00000411438"/>
                  <rdf:li rdf:resource="https://identifiers.org/uniprot/Q92813"/>
                  <rdf:li rdf:resource="https://identifiers.org/hgnc.symbol/DIO2"/>
                  <rdf:li rdf:resource="https://identifiers.org/ncbigene/1734"/>
                </rdf:Bag>
              </bqbiol:is>
            </rdf:Description>
          </rdf:RDF>
        </annotation>
      </fbc:geneProduct>
      <fbc:geneProduct metaid="meta_G_ENSG00000211452" sboTerm="SBO:0000243" fbc:id="G_ENSG00000211452" fbc:name="G_ENSG00000211452" fbc:label="G_ENSG00000211452">
        <annotation>
          <rdf:RDF xmlns:rdf="http://www.w3.org/1999/02/22-rdf-syntax-ns#" xmlns:dcterms="http://purl.org/dc/terms/" xmlns:vCard="http://www.w3.org/2001/vcard-rdf/3.0#" xmlns:vCard4="http://www.w3.org/2006/vcard/ns#" xmlns:bqbiol="http://biomodels.net/biology-qualifiers/" xmlns:bqmodel="http://biomodels.net/model-qualifiers/">
            <rdf:Description rdf:about="#meta_G_ENSG00000211452">
              <bqbiol:is>
                <rdf:Bag>
                  <rdf:li rdf:resource="https://identifiers.org/ensembl/ENSG00000211452"/>
                  <rdf:li rdf:resource="https://identifiers.org/ensembl/ENST00000534069"/>
                  <rdf:li rdf:resource="https://identifiers.org/ensembl/ENST00000529589"/>
                  <rdf:li rdf:resource="https://identifiers.org/ensembl/ENST00000361921"/>
                  <rdf:li rdf:resource="https://identifiers.org/ensembl/ENST00000322679"/>
                  <rdf:li rdf:resource="https://identifiers.org/ensembl/ENST00000530084"/>
                  <rdf:li rdf:resource="https://identifiers.org/ensembl/ENST00000528946"/>
                  <rdf:li rdf:resource="https://identifiers.org/ensembl/ENST00000525044"/>
                  <rdf:li rdf:resource="https://identifiers.org/ensembl/ENST00000527060"/>
                  <rdf:li rdf:resource="https://identifiers.org/ensembl/ENST00000526329"/>
                  <rdf:li rdf:resource="https://identifiers.org/ensembl/ENST00000532493"/>
                  <rdf:li rdf:resource="https://identifiers.org/ensembl/ENST00000525202"/>
                  <rdf:li rdf:resource="https://identifiers.org/ensembl/ENST00000529329"/>
                  <rdf:li rdf:resource="https://identifiers.org/ensembl/ENST00000524406"/>
                  <rdf:li rdf:resource="https://identifiers.org/ensembl/ENST00000388876"/>
                  <rdf:li rdf:resource="https://identifiers.org/ensembl/ENST00000610607"/>
                  <rdf:li rdf:resource="https://identifiers.org/ensembl/ENST00000613679"/>
                  <rdf:li rdf:resource="https://identifiers.org/ensembl/ENST00000617230"/>
                  <rdf:li rdf:resource="https://identifiers.org/ensembl/ENSP00000432797"/>
                  <rdf:li rdf:resource="https://identifiers.org/ensembl/ENSP00000354643"/>
                  <rdf:li rdf:resource="https://identifiers.org/ensembl/ENSP00000323198"/>
                  <rdf:li rdf:resource="https://identifiers.org/ensembl/ENSP00000431999"/>
                  <rdf:li rdf:resource="https://identifiers.org/ensembl/ENSP00000433891"/>
                  <rdf:li rdf:resource="https://identifiers.org/ensembl/ENSP00000436550"/>
                  <rdf:li rdf:resource="https://identifiers.org/ensembl/ENSP00000435030"/>
                  <rdf:li rdf:resource="https://identifiers.org/ensembl/ENSP00000434758"/>
                  <rdf:li rdf:resource="https://identifiers.org/ensembl/ENSP00000435725"/>
                  <rdf:li rdf:resource="https://identifiers.org/ensembl/ENSP00000432700"/>
                  <rdf:li rdf:resource="https://identifiers.org/ensembl/ENSP00000434152"/>
                  <rdf:li rdf:resource="https://identifiers.org/ensembl/ENSP00000373528"/>
                  <rdf:li rdf:resource="https://identifiers.org/ensembl/ENSP00000483367"/>
                  <rdf:li rdf:resource="https://identifiers.org/ensembl/ENSP00000479755"/>
                  <rdf:li rdf:resource="https://identifiers.org/ensembl/ENSP00000481665"/>
                  <rdf:li rdf:resource="https://identifiers.org/uniprot/P49895"/>
                  <rdf:li rdf:resource="https://identifiers.org/hgnc.symbol/DIO1"/>
                  <rdf:li rdf:resource="https://identifiers.org/ncbigene/1733"/>
                </rdf:Bag>
              </bqbiol:is>
            </rdf:Description>
          </rdf:RDF>
        </annotation>
      </fbc:geneProduct>
      <fbc:geneProduct metaid="meta_G_ENSG00000211456" sboTerm="SBO:0000243" fbc:id="G_ENSG00000211456" fbc:name="G_ENSG00000211456" fbc:label="G_ENSG00000211456">
        <annotation>
          <rdf:RDF xmlns:rdf="http://www.w3.org/1999/02/22-rdf-syntax-ns#" xmlns:dcterms="http://purl.org/dc/terms/" xmlns:vCard="http://www.w3.org/2001/vcard-rdf/3.0#" xmlns:vCard4="http://www.w3.org/2006/vcard/ns#" xmlns:bqbiol="http://biomodels.net/biology-qualifiers/" xmlns:bqmodel="http://biomodels.net/model-qualifiers/">
            <rdf:Description rdf:about="#meta_G_ENSG00000211456">
              <bqbiol:is>
                <rdf:Bag>
                  <rdf:li rdf:resource="https://identifiers.org/ensembl/ENSG00000211456"/>
                  <rdf:li rdf:resource="https://identifiers.org/ensembl/ENST00000464524"/>
                  <rdf:li rdf:resource="https://identifiers.org/ensembl/ENST00000455997"/>
                  <rdf:li rdf:resource="https://identifiers.org/ensembl/ENST00000418611"/>
                  <rdf:li rdf:resource="https://identifiers.org/ensembl/ENST00000463237"/>
                  <rdf:li rdf:resource="https://identifiers.org/ensembl/ENST00000672477"/>
                  <rdf:li rdf:resource="https://identifiers.org/ensembl/ENST00000441228"/>
                  <rdf:li rdf:resource="https://identifiers.org/ensembl/ENST00000463347"/>
                  <rdf:li rdf:resource="https://identifiers.org/ensembl/ENST00000438671"/>
                  <rdf:li rdf:resource="https://identifiers.org/ensembl/ENST00000389061"/>
                  <rdf:li rdf:resource="https://identifiers.org/ensembl/ENST00000478586"/>
                  <rdf:li rdf:resource="https://identifiers.org/ensembl/ENST00000445499"/>
                  <rdf:li rdf:resource="https://identifiers.org/ensembl/ENST00000672858"/>
                  <rdf:li rdf:resource="https://identifiers.org/ensembl/ENST00000463659"/>
                  <rdf:li rdf:resource="https://identifiers.org/ensembl/ENST00000433336"/>
                  <rdf:li rdf:resource="https://identifiers.org/ensembl/ENST00000464102"/>
                  <rdf:li rdf:resource="https://identifiers.org/ensembl/ENST00000471207"/>
                  <rdf:li rdf:resource="https://identifiers.org/ensembl/ENST00000485311"/>
                  <rdf:li rdf:resource="https://identifiers.org/ensembl/ENSP00000389975"/>
                  <rdf:li rdf:resource="https://identifiers.org/ensembl/ENSP00000396387"/>
                  <rdf:li rdf:resource="https://identifiers.org/ensembl/ENSP00000500361"/>
                  <rdf:li rdf:resource="https://identifiers.org/ensembl/ENSP00000406263"/>
                  <rdf:li rdf:resource="https://identifiers.org/ensembl/ENSP00000411966"/>
                  <rdf:li rdf:resource="https://identifiers.org/ensembl/ENSP00000373713"/>
                  <rdf:li rdf:resource="https://identifiers.org/ensembl/ENSP00000500542"/>
                  <rdf:li rdf:resource="https://identifiers.org/ensembl/ENSP00000412883"/>
                  <rdf:li rdf:resource="https://identifiers.org/uniprot/Q9NTJ5"/>
                  <rdf:li rdf:resource="https://identifiers.org/hgnc.symbol/SACM1L"/>
                  <rdf:li rdf:resource="https://identifiers.org/ncbigene/22908"/>
                </rdf:Bag>
              </bqbiol:is>
            </rdf:Description>
          </rdf:RDF>
        </annotation>
      </fbc:geneProduct>
      <fbc:geneProduct metaid="meta_G_ENSG00000212907" sboTerm="SBO:0000243" fbc:id="G_ENSG00000212907" fbc:name="G_ENSG00000212907" fbc:label="G_ENSG00000212907">
        <annotation>
          <rdf:RDF xmlns:rdf="http://www.w3.org/1999/02/22-rdf-syntax-ns#" xmlns:dcterms="http://purl.org/dc/terms/" xmlns:vCard="http://www.w3.org/2001/vcard-rdf/3.0#" xmlns:vCard4="http://www.w3.org/2006/vcard/ns#" xmlns:bqbiol="http://biomodels.net/biology-qualifiers/" xmlns:bqmodel="http://biomodels.net/model-qualifiers/">
            <rdf:Description rdf:about="#meta_G_ENSG00000212907">
              <bqbiol:is>
                <rdf:Bag>
                  <rdf:li rdf:resource="https://identifiers.org/ensembl/ENSG00000212907"/>
                  <rdf:li rdf:resource="https://identifiers.org/ensembl/ENST00000361335"/>
                  <rdf:li rdf:resource="https://identifiers.org/ensembl/ENSP00000354728"/>
                  <rdf:li rdf:resource="https://identifiers.org/uniprot/P03901"/>
                  <rdf:li rdf:resource="https://identifiers.org/hgnc.symbol/MT-ND4L"/>
                  <rdf:li rdf:resource="https://identifiers.org/ncbigene/4539"/>
                </rdf:Bag>
              </bqbiol:is>
            </rdf:Description>
          </rdf:RDF>
        </annotation>
      </fbc:geneProduct>
      <fbc:geneProduct metaid="meta_G_ENSG00000213024" sboTerm="SBO:0000243" fbc:id="G_ENSG00000213024" fbc:name="G_ENSG00000213024" fbc:label="G_ENSG00000213024">
        <annotation>
          <rdf:RDF xmlns:rdf="http://www.w3.org/1999/02/22-rdf-syntax-ns#" xmlns:dcterms="http://purl.org/dc/terms/" xmlns:vCard="http://www.w3.org/2001/vcard-rdf/3.0#" xmlns:vCard4="http://www.w3.org/2006/vcard/ns#" xmlns:bqbiol="http://biomodels.net/biology-qualifiers/" xmlns:bqmodel="http://biomodels.net/model-qualifiers/">
            <rdf:Description rdf:about="#meta_G_ENSG00000213024">
              <bqbiol:is>
                <rdf:Bag>
                  <rdf:li rdf:resource="https://identifiers.org/ensembl/ENSG00000213024"/>
                  <rdf:li rdf:resource="https://identifiers.org/ensembl/ENST00000422090"/>
                  <rdf:li rdf:resource="https://identifiers.org/ensembl/ENST00000352066"/>
                  <rdf:li rdf:resource="https://identifiers.org/ensembl/ENST00000597029"/>
                  <rdf:li rdf:resource="https://identifiers.org/ensembl/ENST00000597723"/>
                  <rdf:li rdf:resource="https://identifiers.org/ensembl/ENST00000596217"/>
                  <rdf:li rdf:resource="https://identifiers.org/ensembl/ENST00000595463"/>
                  <rdf:li rdf:resource="https://identifiers.org/ensembl/ENST00000593652"/>
                  <rdf:li rdf:resource="https://identifiers.org/ensembl/ENST00000595761"/>
                  <rdf:li rdf:resource="https://identifiers.org/ensembl/ENST00000599567"/>
                  <rdf:li rdf:resource="https://identifiers.org/ensembl/ENST00000600645"/>
                  <rdf:li rdf:resource="https://identifiers.org/ensembl/ENST00000596437"/>
                  <rdf:li rdf:resource="https://identifiers.org/ensembl/ENST00000600583"/>
                  <rdf:li rdf:resource="https://identifiers.org/ensembl/ENST00000594673"/>
                  <rdf:li rdf:resource="https://identifiers.org/ensembl/ENST00000599788"/>
                  <rdf:li rdf:resource="https://identifiers.org/ensembl/ENST00000600935"/>
                  <rdf:li rdf:resource="https://identifiers.org/ensembl/ENST00000596680"/>
                  <rdf:li rdf:resource="https://identifiers.org/ensembl/ENST00000601665"/>
                  <rdf:li rdf:resource="https://identifiers.org/ensembl/ENST00000599560"/>
                  <rdf:li rdf:resource="https://identifiers.org/ensembl/ENST00000595373"/>
                  <rdf:li rdf:resource="https://identifiers.org/ensembl/ENST00000599186"/>
                  <rdf:li rdf:resource="https://identifiers.org/ensembl/ENST00000597814"/>
                  <rdf:li rdf:resource="https://identifiers.org/ensembl/ENST00000599830"/>
                  <rdf:li rdf:resource="https://identifiers.org/ensembl/ENST00000598301"/>
                  <rdf:li rdf:resource="https://identifiers.org/ensembl/ENSP00000407331"/>
                  <rdf:li rdf:resource="https://identifiers.org/ensembl/ENSP00000305503"/>
                  <rdf:li rdf:resource="https://identifiers.org/ensembl/ENSP00000473192"/>
                  <rdf:li rdf:resource="https://identifiers.org/ensembl/ENSP00000469283"/>
                  <rdf:li rdf:resource="https://identifiers.org/ensembl/ENSP00000471191"/>
                  <rdf:li rdf:resource="https://identifiers.org/ensembl/ENSP00000472918"/>
                  <rdf:li rdf:resource="https://identifiers.org/ensembl/ENSP00000468930"/>
                  <rdf:li rdf:resource="https://identifiers.org/ensembl/ENSP00000472081"/>
```
