## Supplementary_File1 for "VariantFlux: A genotype-first modelling workflow for predicting the impact of genetic variations on human metabolism": Supplementary_File1_Human-GEM1.19.kidney3.xml (part 44 of 45)

```
                  <rdf:li rdf:resource="https://identifiers.org/ensembl/ENSP00000470624"/>
                  <rdf:li rdf:resource="https://identifiers.org/ensembl/ENSP00000468842"/>
                  <rdf:li rdf:resource="https://identifiers.org/ensembl/ENSP00000470157"/>
                  <rdf:li rdf:resource="https://identifiers.org/ensembl/ENSP00000468884"/>
                  <rdf:li rdf:resource="https://identifiers.org/ensembl/ENSP00000468839"/>
                  <rdf:li rdf:resource="https://identifiers.org/ensembl/ENSP00000471133"/>
                  <rdf:li rdf:resource="https://identifiers.org/uniprot/P37198"/>
                  <rdf:li rdf:resource="https://identifiers.org/hgnc.symbol/NUP62"/>
                  <rdf:li rdf:resource="https://identifiers.org/ncbigene/23636"/>
                </rdf:Bag>
              </bqbiol:is>
            </rdf:Description>
          </rdf:RDF>
        </annotation>
      </fbc:geneProduct>
      <fbc:geneProduct metaid="meta_G_ENSG00000213160" sboTerm="SBO:0000243" fbc:id="G_ENSG00000213160" fbc:name="G_ENSG00000213160" fbc:label="G_ENSG00000213160">
        <annotation>
          <rdf:RDF xmlns:rdf="http://www.w3.org/1999/02/22-rdf-syntax-ns#" xmlns:dcterms="http://purl.org/dc/terms/" xmlns:vCard="http://www.w3.org/2001/vcard-rdf/3.0#" xmlns:vCard4="http://www.w3.org/2006/vcard/ns#" xmlns:bqbiol="http://biomodels.net/biology-qualifiers/" xmlns:bqmodel="http://biomodels.net/model-qualifiers/">
            <rdf:Description rdf:about="#meta_G_ENSG00000213160">
              <bqbiol:is>
                <rdf:Bag>
                  <rdf:li rdf:resource="https://identifiers.org/ensembl/ENSG00000213160"/>
                  <rdf:li rdf:resource="https://identifiers.org/ensembl/ENST00000498202"/>
                  <rdf:li rdf:resource="https://identifiers.org/ensembl/ENST00000272797"/>
                  <rdf:li rdf:resource="https://identifiers.org/ensembl/ENST00000602521"/>
                  <rdf:li rdf:resource="https://identifiers.org/ensembl/ENST00000392647"/>
                  <rdf:li rdf:resource="https://identifiers.org/ensembl/ENST00000437875"/>
                  <rdf:li rdf:resource="https://identifiers.org/ensembl/ENST00000494387"/>
                  <rdf:li rdf:resource="https://identifiers.org/ensembl/ENST00000448589"/>
                  <rdf:li rdf:resource="https://identifiers.org/ensembl/ENSP00000474581"/>
                  <rdf:li rdf:resource="https://identifiers.org/ensembl/ENSP00000272797"/>
                  <rdf:li rdf:resource="https://identifiers.org/ensembl/ENSP00000475081"/>
                  <rdf:li rdf:resource="https://identifiers.org/ensembl/ENSP00000376419"/>
                  <rdf:li rdf:resource="https://identifiers.org/ensembl/ENSP00000394732"/>
                  <rdf:li rdf:resource="https://identifiers.org/ensembl/ENSP00000400833"/>
                  <rdf:li rdf:resource="https://identifiers.org/uniprot/Q8NBE8"/>
                  <rdf:li rdf:resource="https://identifiers.org/hgnc.symbol/KLHL23"/>
                  <rdf:li rdf:resource="https://identifiers.org/ncbigene/151230"/>
                  <rdf:li rdf:resource="https://identifiers.org/ncbigene/100526832"/>
                </rdf:Bag>
              </bqbiol:is>
            </rdf:Description>
          </rdf:RDF>
        </annotation>
      </fbc:geneProduct>
      <fbc:geneProduct metaid="meta_G_ENSG00000213316" sboTerm="SBO:0000243" fbc:id="G_ENSG00000213316" fbc:name="G_ENSG00000213316" fbc:label="G_ENSG00000213316">
        <annotation>
          <rdf:RDF xmlns:rdf="http://www.w3.org/1999/02/22-rdf-syntax-ns#" xmlns:dcterms="http://purl.org/dc/terms/" xmlns:vCard="http://www.w3.org/2001/vcard-rdf/3.0#" xmlns:vCard4="http://www.w3.org/2006/vcard/ns#" xmlns:bqbiol="http://biomodels.net/biology-qualifiers/" xmlns:bqmodel="http://biomodels.net/model-qualifiers/">
            <rdf:Description rdf:about="#meta_G_ENSG00000213316">
              <bqbiol:is>
                <rdf:Bag>
                  <rdf:li rdf:resource="https://identifiers.org/ensembl/ENSG00000213316"/>
                  <rdf:li rdf:resource="https://identifiers.org/ensembl/ENST00000465572"/>
                  <rdf:li rdf:resource="https://identifiers.org/ensembl/ENST00000505170"/>
                  <rdf:li rdf:resource="https://identifiers.org/ensembl/ENST00000292596"/>
                  <rdf:li rdf:resource="https://identifiers.org/ensembl/ENST00000401985"/>
                  <rdf:li rdf:resource="https://identifiers.org/ensembl/ENST00000466071"/>
                  <rdf:li rdf:resource="https://identifiers.org/ensembl/ENST00000486713"/>
                  <rdf:li rdf:resource="https://identifiers.org/ensembl/ENST00000510544"/>
                  <rdf:li rdf:resource="https://identifiers.org/ensembl/ENST00000509898"/>
                  <rdf:li rdf:resource="https://identifiers.org/ensembl/ENSP00000427299"/>
                  <rdf:li rdf:resource="https://identifiers.org/ensembl/ENSP00000292596"/>
                  <rdf:li rdf:resource="https://identifiers.org/ensembl/ENSP00000385627"/>
                  <rdf:li rdf:resource="https://identifiers.org/ensembl/ENSP00000493196"/>
                  <rdf:li rdf:resource="https://identifiers.org/uniprot/Q16873"/>
                  <rdf:li rdf:resource="https://identifiers.org/hgnc.symbol/LTC4S"/>
                  <rdf:li rdf:resource="https://identifiers.org/ncbigene/4056"/>
                </rdf:Bag>
              </bqbiol:is>
            </rdf:Description>
          </rdf:RDF>
        </annotation>
      </fbc:geneProduct>
      <fbc:geneProduct metaid="meta_G_ENSG00000213339" sboTerm="SBO:0000243" fbc:id="G_ENSG00000213339" fbc:name="G_ENSG00000213339" fbc:label="G_ENSG00000213339">
        <annotation>
          <rdf:RDF xmlns:rdf="http://www.w3.org/1999/02/22-rdf-syntax-ns#" xmlns:dcterms="http://purl.org/dc/terms/" xmlns:vCard="http://www.w3.org/2001/vcard-rdf/3.0#" xmlns:vCard4="http://www.w3.org/2006/vcard/ns#" xmlns:bqbiol="http://biomodels.net/biology-qualifiers/" xmlns:bqmodel="http://biomodels.net/model-qualifiers/">
            <rdf:Description rdf:about="#meta_G_ENSG00000213339">
              <bqbiol:is>
                <rdf:Bag>
                  <rdf:li rdf:resource="https://identifiers.org/ensembl/ENSG00000213339"/>
                  <rdf:li rdf:resource="https://identifiers.org/ensembl/ENST00000589488"/>
                  <rdf:li rdf:resource="https://identifiers.org/ensembl/ENST00000250237"/>
                  <rdf:li rdf:resource="https://identifiers.org/ensembl/ENST00000585885"/>
                  <rdf:li rdf:resource="https://identifiers.org/ensembl/ENST00000590705"/>
                  <rdf:li rdf:resource="https://identifiers.org/ensembl/ENST00000421333"/>
                  <rdf:li rdf:resource="https://identifiers.org/ensembl/ENST00000587599"/>
                  <rdf:li rdf:resource="https://identifiers.org/ensembl/ENST00000592254"/>
                  <rdf:li rdf:resource="https://identifiers.org/ensembl/ENST00000591643"/>
                  <rdf:li rdf:resource="https://identifiers.org/ensembl/ENST00000587861"/>
                  <rdf:li rdf:resource="https://identifiers.org/ensembl/ENST00000592376"/>
                  <rdf:li rdf:resource="https://identifiers.org/ensembl/ENST00000587500"/>
                  <rdf:li rdf:resource="https://identifiers.org/ensembl/ENST00000592531"/>
                  <rdf:li rdf:resource="https://identifiers.org/ensembl/ENSP00000250237"/>
                  <rdf:li rdf:resource="https://identifiers.org/ensembl/ENSP00000389126"/>
                  <rdf:li rdf:resource="https://identifiers.org/ensembl/ENSP00000464990"/>
                  <rdf:li rdf:resource="https://identifiers.org/ensembl/ENSP00000468811"/>
                  <rdf:li rdf:resource="https://identifiers.org/ensembl/ENSP00000467394"/>
                  <rdf:li rdf:resource="https://identifiers.org/ensembl/ENSP00000465974"/>
                  <rdf:li rdf:resource="https://identifiers.org/uniprot/Q9BXR0"/>
                  <rdf:li rdf:resource="https://identifiers.org/hgnc.symbol/QTRT1"/>
                  <rdf:li rdf:resource="https://identifiers.org/ncbigene/81890"/>
                </rdf:Bag>
              </bqbiol:is>
            </rdf:Description>
          </rdf:RDF>
        </annotation>
      </fbc:geneProduct>
      <fbc:geneProduct metaid="meta_G_ENSG00000213366" sboTerm="SBO:0000243" fbc:id="G_ENSG00000213366" fbc:name="G_ENSG00000213366" fbc:label="G_ENSG00000213366">
        <annotation>
          <rdf:RDF xmlns:rdf="http://www.w3.org/1999/02/22-rdf-syntax-ns#" xmlns:dcterms="http://purl.org/dc/terms/" xmlns:vCard="http://www.w3.org/2001/vcard-rdf/3.0#" xmlns:vCard4="http://www.w3.org/2006/vcard/ns#" xmlns:bqbiol="http://biomodels.net/biology-qualifiers/" xmlns:bqmodel="http://biomodels.net/model-qualifiers/">
            <rdf:Description rdf:about="#meta_G_ENSG00000213366">
              <bqbiol:is>
                <rdf:Bag>
                  <rdf:li rdf:resource="https://identifiers.org/ensembl/ENSG00000213366"/>
                  <rdf:li rdf:resource="https://identifiers.org/ensembl/ENST00000369831"/>
                  <rdf:li rdf:resource="https://identifiers.org/ensembl/ENST00000460717"/>
                  <rdf:li rdf:resource="https://identifiers.org/ensembl/ENST00000464206"/>
                  <rdf:li rdf:resource="https://identifiers.org/ensembl/ENST00000481656"/>
                  <rdf:li rdf:resource="https://identifiers.org/ensembl/ENST00000476040"/>
                  <rdf:li rdf:resource="https://identifiers.org/ensembl/ENST00000241337"/>
                  <rdf:li rdf:resource="https://identifiers.org/ensembl/ENST00000467579"/>
                  <rdf:li rdf:resource="https://identifiers.org/ensembl/ENST00000414179"/>
                  <rdf:li rdf:resource="https://identifiers.org/ensembl/ENST00000369829"/>
                  <rdf:li rdf:resource="https://identifiers.org/ensembl/ENST00000568786"/>
                  <rdf:li rdf:resource="https://identifiers.org/ensembl/ENST00000472225"/>
                  <rdf:li rdf:resource="https://identifiers.org/ensembl/ENST00000496578"/>
                  <rdf:li rdf:resource="https://identifiers.org/ensembl/ENST00000624726"/>
                  <rdf:li rdf:resource="https://identifiers.org/ensembl/ENST00000442650"/>
                  <rdf:li rdf:resource="https://identifiers.org/ensembl/ENST00000369827"/>
                  <rdf:li rdf:resource="https://identifiers.org/ensembl/ENSP00000358846"/>
                  <rdf:li rdf:resource="https://identifiers.org/ensembl/ENSP00000435910"/>
                  <rdf:li rdf:resource="https://identifiers.org/ensembl/ENSP00000241337"/>
                  <rdf:li rdf:resource="https://identifiers.org/ensembl/ENSP00000435157"/>
                  <rdf:li rdf:resource="https://identifiers.org/ensembl/ENSP00000404662"/>
                  <rdf:li rdf:resource="https://identifiers.org/ensembl/ENSP00000358844"/>
                  <rdf:li rdf:resource="https://identifiers.org/ensembl/ENSP00000416883"/>
                  <rdf:li rdf:resource="https://identifiers.org/ensembl/ENSP00000358842"/>
                  <rdf:li rdf:resource="https://identifiers.org/uniprot/P28161"/>
                  <rdf:li rdf:resource="https://identifiers.org/hgnc.symbol/GSTM2"/>
                  <rdf:li rdf:resource="https://identifiers.org/ncbigene/2946"/>
                </rdf:Bag>
              </bqbiol:is>
            </rdf:Description>
          </rdf:RDF>
        </annotation>
      </fbc:geneProduct>
      <fbc:geneProduct metaid="meta_G_ENSG00000213398" sboTerm="SBO:0000243" fbc:id="G_ENSG00000213398" fbc:name="G_ENSG00000213398" fbc:label="G_ENSG00000213398">
        <annotation>
          <rdf:RDF xmlns:rdf="http://www.w3.org/1999/02/22-rdf-syntax-ns#" xmlns:dcterms="http://purl.org/dc/terms/" xmlns:vCard="http://www.w3.org/2001/vcard-rdf/3.0#" xmlns:vCard4="http://www.w3.org/2006/vcard/ns#" xmlns:bqbiol="http://biomodels.net/biology-qualifiers/" xmlns:bqmodel="http://biomodels.net/model-qualifiers/">
            <rdf:Description rdf:about="#meta_G_ENSG00000213398">
              <bqbiol:is>
                <rdf:Bag>
                  <rdf:li rdf:resource="https://identifiers.org/ensembl/ENSG00000213398"/>
                  <rdf:li rdf:resource="https://identifiers.org/ensembl/ENST00000264005"/>
                  <rdf:li rdf:resource="https://identifiers.org/ensembl/ENST00000573538"/>
                  <rdf:li rdf:resource="https://identifiers.org/ensembl/ENST00000570369"/>
                  <rdf:li rdf:resource="https://identifiers.org/ensembl/ENST00000570980"/>
                  <rdf:li rdf:resource="https://identifiers.org/ensembl/ENST00000575467"/>
                  <rdf:li rdf:resource="https://identifiers.org/ensembl/ENST00000576450"/>
                  <rdf:li rdf:resource="https://identifiers.org/ensembl/ENST00000570396"/>
                  <rdf:li rdf:resource="https://identifiers.org/ensembl/ENST00000573846"/>
                  <rdf:li rdf:resource="https://identifiers.org/ensembl/ENST00000575277"/>
                  <rdf:li rdf:resource="https://identifiers.org/ensembl/ENSP00000264005"/>
                  <rdf:li rdf:resource="https://identifiers.org/ensembl/ENSP00000463220"/>
                  <rdf:li rdf:resource="https://identifiers.org/ensembl/ENSP00000459014"/>
                  <rdf:li rdf:resource="https://identifiers.org/ensembl/ENSP00000464651"/>
                  <rdf:li rdf:resource="https://identifiers.org/ensembl/ENSP00000460653"/>
                  <rdf:li rdf:resource="https://identifiers.org/ensembl/ENSP00000458141"/>
                  <rdf:li rdf:resource="https://identifiers.org/ensembl/ENSP00000459291"/>
                  <rdf:li rdf:resource="https://identifiers.org/uniprot/P04180"/>
                  <rdf:li rdf:resource="https://identifiers.org/hgnc.symbol/LCAT"/>
                  <rdf:li rdf:resource="https://identifiers.org/ncbigene/3931"/>
                </rdf:Bag>
              </bqbiol:is>
            </rdf:Description>
          </rdf:RDF>
        </annotation>
      </fbc:geneProduct>
      <fbc:geneProduct metaid="meta_G_ENSG00000213614" sboTerm="SBO:0000243" fbc:id="G_ENSG00000213614" fbc:name="G_ENSG00000213614" fbc:label="G_ENSG00000213614">
        <annotation>
          <rdf:RDF xmlns:rdf="http://www.w3.org/1999/02/22-rdf-syntax-ns#" xmlns:dcterms="http://purl.org/dc/terms/" xmlns:vCard="http://www.w3.org/2001/vcard-rdf/3.0#" xmlns:vCard4="http://www.w3.org/2006/vcard/ns#" xmlns:bqbiol="http://biomodels.net/biology-qualifiers/" xmlns:bqmodel="http://biomodels.net/model-qualifiers/">
            <rdf:Description rdf:about="#meta_G_ENSG00000213614">
              <bqbiol:is>
                <rdf:Bag>
                  <rdf:li rdf:resource="https://identifiers.org/ensembl/ENSG00000213614"/>
                  <rdf:li rdf:resource="https://identifiers.org/ensembl/ENST00000268097"/>
                  <rdf:li rdf:resource="https://identifiers.org/ensembl/ENST00000683243"/>
                  <rdf:li rdf:resource="https://identifiers.org/ensembl/ENST00000684263"/>
                  <rdf:li rdf:resource="https://identifiers.org/ensembl/ENST00000683853"/>
                  <rdf:li rdf:resource="https://identifiers.org/ensembl/ENST00000682235"/>
                  <rdf:li rdf:resource="https://identifiers.org/ensembl/ENST00000682064"/>
                  <rdf:li rdf:resource="https://identifiers.org/ensembl/ENST00000684667"/>
                  <rdf:li rdf:resource="https://identifiers.org/ensembl/ENST00000683133"/>
                  <rdf:li rdf:resource="https://identifiers.org/ensembl/ENST00000684305"/>
                  <rdf:li rdf:resource="https://identifiers.org/ensembl/ENST00000682461"/>
                  <rdf:li rdf:resource="https://identifiers.org/ensembl/ENST00000682843"/>
                  <rdf:li rdf:resource="https://identifiers.org/ensembl/ENST00000683579"/>
                  <rdf:li rdf:resource="https://identifiers.org/ensembl/ENST00000682721"/>
                  <rdf:li rdf:resource="https://identifiers.org/ensembl/ENST00000684203"/>
                  <rdf:li rdf:resource="https://identifiers.org/ensembl/ENST00000683735"/>
                  <rdf:li rdf:resource="https://identifiers.org/ensembl/ENST00000684602"/>
                  <rdf:li rdf:resource="https://identifiers.org/ensembl/ENST00000684231"/>
                  <rdf:li rdf:resource="https://identifiers.org/ensembl/ENST00000683548"/>
                  <rdf:li rdf:resource="https://identifiers.org/ensembl/ENST00000683463"/>
                  <rdf:li rdf:resource="https://identifiers.org/ensembl/ENST00000683587"/>
                  <rdf:li rdf:resource="https://identifiers.org/ensembl/ENST00000684125"/>
                  <rdf:li rdf:resource="https://identifiers.org/ensembl/ENST00000682653"/>
                  <rdf:li rdf:resource="https://identifiers.org/ensembl/ENST00000565873"/>
                  <rdf:li rdf:resource="https://identifiers.org/ensembl/ENST00000564677"/>
                  <rdf:li rdf:resource="https://identifiers.org/ensembl/ENST00000567411"/>
                  <rdf:li rdf:resource="https://identifiers.org/ensembl/ENST00000683681"/>
                  <rdf:li rdf:resource="https://identifiers.org/ensembl/ENST00000566304"/>
                  <rdf:li rdf:resource="https://identifiers.org/ensembl/ENST00000683860"/>
                  <rdf:li rdf:resource="https://identifiers.org/ensembl/ENST00000569116"/>
                  <rdf:li rdf:resource="https://identifiers.org/ensembl/ENST00000567027"/>
                  <rdf:li rdf:resource="https://identifiers.org/ensembl/ENST00000684415"/>
                  <rdf:li rdf:resource="https://identifiers.org/ensembl/ENST00000684520"/>
                  <rdf:li rdf:resource="https://identifiers.org/ensembl/ENST00000682657"/>
                  <rdf:li rdf:resource="https://identifiers.org/ensembl/ENST00000682061"/>
                  <rdf:li rdf:resource="https://identifiers.org/ensembl/ENST00000682177"/>
                  <rdf:li rdf:resource="https://identifiers.org/ensembl/ENST00000683884"/>
                  <rdf:li rdf:resource="https://identifiers.org/ensembl/ENST00000568777"/>
                  <rdf:li rdf:resource="https://identifiers.org/ensembl/ENST00000683003"/>
                  <rdf:li rdf:resource="https://identifiers.org/ensembl/ENST00000567159"/>
                  <rdf:li rdf:resource="https://identifiers.org/ensembl/ENST00000684041"/>
                  <rdf:li rdf:resource="https://identifiers.org/ensembl/ENST00000563762"/>
                  <rdf:li rdf:resource="https://identifiers.org/ensembl/ENST00000566672"/>
                  <rdf:li rdf:resource="https://identifiers.org/ensembl/ENST00000569410"/>
                  <rdf:li rdf:resource="https://identifiers.org/ensembl/ENST00000683742"/>
                  <rdf:li rdf:resource="https://identifiers.org/ensembl/ENST00000683228"/>
                  <rdf:li rdf:resource="https://identifiers.org/ensembl/ENST00000563908"/>
                  <rdf:li rdf:resource="https://identifiers.org/ensembl/ENST00000569509"/>
                  <rdf:li rdf:resource="https://identifiers.org/ensembl/ENST00000568260"/>
                  <rdf:li rdf:resource="https://identifiers.org/ensembl/ENST00000567213"/>
                  <rdf:li rdf:resource="https://identifiers.org/ensembl/ENSP00000268097"/>
                  <rdf:li rdf:resource="https://identifiers.org/ensembl/ENSP00000507042"/>
                  <rdf:li rdf:resource="https://identifiers.org/ensembl/ENSP00000508369"/>
                  <rdf:li rdf:resource="https://identifiers.org/ensembl/ENSP00000506834"/>
                  <rdf:li rdf:resource="https://identifiers.org/ensembl/ENSP00000507003"/>
                  <rdf:li rdf:resource="https://identifiers.org/ensembl/ENSP00000508108"/>
                  <rdf:li rdf:resource="https://identifiers.org/ensembl/ENSP00000506819"/>
                  <rdf:li rdf:resource="https://identifiers.org/ensembl/ENSP00000507308"/>
                  <rdf:li rdf:resource="https://identifiers.org/ensembl/ENSP00000508173"/>
                  <rdf:li rdf:resource="https://identifiers.org/ensembl/ENSP00000506867"/>
                  <rdf:li rdf:resource="https://identifiers.org/ensembl/ENSP00000507535"/>
                  <rdf:li rdf:resource="https://identifiers.org/ensembl/ENSP00000508336"/>
                  <rdf:li rdf:resource="https://identifiers.org/ensembl/ENSP00000507996"/>
                  <rdf:li rdf:resource="https://identifiers.org/ensembl/ENSP00000507748"/>
                  <rdf:li rdf:resource="https://identifiers.org/ensembl/ENSP00000507986"/>
                  <rdf:li rdf:resource="https://identifiers.org/ensembl/ENSP00000507320"/>
                  <rdf:li rdf:resource="https://identifiers.org/ensembl/ENSP00000455545"/>
                  <rdf:li rdf:resource="https://identifiers.org/ensembl/ENSP00000508110"/>
                  <rdf:li rdf:resource="https://identifiers.org/ensembl/ENSP00000455114"/>
                  <rdf:li rdf:resource="https://identifiers.org/ensembl/ENSP00000507179"/>
                  <rdf:li rdf:resource="https://identifiers.org/ensembl/ENSP00000457521"/>
                  <rdf:li rdf:resource="https://identifiers.org/ensembl/ENSP00000507227"/>
                  <rdf:li rdf:resource="https://identifiers.org/ensembl/ENSP00000506826"/>
                  <rdf:li rdf:resource="https://identifiers.org/ensembl/ENSP00000507753"/>
                  <rdf:li rdf:resource="https://identifiers.org/ensembl/ENSP00000508316"/>
                  <rdf:li rdf:resource="https://identifiers.org/ensembl/ENSP00000507409"/>
                  <rdf:li rdf:resource="https://identifiers.org/ensembl/ENSP00000507004"/>
                  <rdf:li rdf:resource="https://identifiers.org/ensembl/ENSP00000507576"/>
                  <rdf:li rdf:resource="https://identifiers.org/ensembl/ENSP00000456489"/>
                  <rdf:li rdf:resource="https://identifiers.org/ensembl/ENSP00000508382"/>
                  <rdf:li rdf:resource="https://identifiers.org/ensembl/ENSP00000456346"/>
                  <rdf:li rdf:resource="https://identifiers.org/ensembl/ENSP00000457037"/>
                  <rdf:li rdf:resource="https://identifiers.org/ensembl/ENSP00000457125"/>
                  <rdf:li rdf:resource="https://identifiers.org/ensembl/ENSP00000458128"/>
                  <rdf:li rdf:resource="https://identifiers.org/ensembl/ENSP00000478217"/>
                  <rdf:li rdf:resource="https://identifiers.org/uniprot/P06865"/>
                  <rdf:li rdf:resource="https://identifiers.org/hgnc.symbol/HEXA"/>
                  <rdf:li rdf:resource="https://identifiers.org/ncbigene/3073"/>
                </rdf:Bag>
              </bqbiol:is>
            </rdf:Description>
          </rdf:RDF>
        </annotation>
      </fbc:geneProduct>
      <fbc:geneProduct metaid="meta_G_ENSG00000213619" sboTerm="SBO:0000243" fbc:id="G_ENSG00000213619" fbc:name="G_ENSG00000213619" fbc:label="G_ENSG00000213619">
        <annotation>
          <rdf:RDF xmlns:rdf="http://www.w3.org/1999/02/22-rdf-syntax-ns#" xmlns:dcterms="http://purl.org/dc/terms/" xmlns:vCard="http://www.w3.org/2001/vcard-rdf/3.0#" xmlns:vCard4="http://www.w3.org/2006/vcard/ns#" xmlns:bqbiol="http://biomodels.net/biology-qualifiers/" xmlns:bqmodel="http://biomodels.net/model-qualifiers/">
            <rdf:Description rdf:about="#meta_G_ENSG00000213619">
              <bqbiol:is>
                <rdf:Bag>
                  <rdf:li rdf:resource="https://identifiers.org/ensembl/ENSG00000213619"/>
                  <rdf:li rdf:resource="https://identifiers.org/ensembl/ENST00000533507"/>
                  <rdf:li rdf:resource="https://identifiers.org/ensembl/ENST00000529276"/>
                  <rdf:li rdf:resource="https://identifiers.org/ensembl/ENST00000528192"/>
                  <rdf:li rdf:resource="https://identifiers.org/ensembl/ENST00000530295"/>
                  <rdf:li rdf:resource="https://identifiers.org/ensembl/ENST00000534208"/>
                  <rdf:li rdf:resource="https://identifiers.org/ensembl/ENST00000534716"/>
                  <rdf:li rdf:resource="https://identifiers.org/ensembl/ENST00000263774"/>
                  <rdf:li rdf:resource="https://identifiers.org/ensembl/ENST00000533105"/>
                  <rdf:li rdf:resource="https://identifiers.org/ensembl/ENST00000524568"/>
                  <rdf:li rdf:resource="https://identifiers.org/ensembl/ENST00000677462"/>
                  <rdf:li rdf:resource="https://identifiers.org/ensembl/ENST00000678975"/>
                  <rdf:li rdf:resource="https://identifiers.org/ensembl/ENST00000531351"/>
                  <rdf:li rdf:resource="https://identifiers.org/ensembl/ENST00000525378"/>
                  <rdf:li rdf:resource="https://identifiers.org/ensembl/ENST00000525212"/>
                  <rdf:li rdf:resource="https://identifiers.org/ensembl/ENST00000527178"/>
                  <rdf:li rdf:resource="https://identifiers.org/ensembl/ENSP00000433753"/>
                  <rdf:li rdf:resource="https://identifiers.org/ensembl/ENSP00000432099"/>
                  <rdf:li rdf:resource="https://identifiers.org/ensembl/ENSP00000431588"/>
                  <rdf:li rdf:resource="https://identifiers.org/ensembl/ENSP00000433405"/>
                  <rdf:li rdf:resource="https://identifiers.org/ensembl/ENSP00000263774"/>
                  <rdf:li rdf:resource="https://identifiers.org/uniprot/O75489"/>
                  <rdf:li rdf:resource="https://identifiers.org/hgnc.symbol/NDUFS3"/>
                  <rdf:li rdf:resource="https://identifiers.org/ncbigene/4722"/>
                </rdf:Bag>
              </bqbiol:is>
            </rdf:Description>
          </rdf:RDF>
        </annotation>
      </fbc:geneProduct>
      <fbc:geneProduct metaid="meta_G_ENSG00000213648" sboTerm="SBO:0000243" fbc:id="G_ENSG00000213648" fbc:name="G_ENSG00000213648" fbc:label="G_ENSG00000213648">
        <annotation>
          <rdf:RDF xmlns:rdf="http://www.w3.org/1999/02/22-rdf-syntax-ns#" xmlns:dcterms="http://purl.org/dc/terms/" xmlns:vCard="http://www.w3.org/2001/vcard-rdf/3.0#" xmlns:vCard4="http://www.w3.org/2006/vcard/ns#" xmlns:bqbiol="http://biomodels.net/biology-qualifiers/" xmlns:bqmodel="http://biomodels.net/model-qualifiers/">
            <rdf:Description rdf:about="#meta_G_ENSG00000213648">
              <bqbiol:is>
                <rdf:Bag>
                  <rdf:li rdf:resource="https://identifiers.org/ensembl/ENSG00000213648"/>
                  <rdf:li rdf:resource="https://identifiers.org/ensembl/ENST00000360423"/>
                  <rdf:li rdf:resource="https://identifiers.org/ensembl/ENST00000569544"/>
                  <rdf:li rdf:resource="https://identifiers.org/ensembl/ENST00000565290"/>
                  <rdf:li rdf:resource="https://identifiers.org/ensembl/ENST00000563944"/>
                  <rdf:li rdf:resource="https://identifiers.org/ensembl/ENST00000562941"/>
                  <rdf:li rdf:resource="https://identifiers.org/ensembl/ENSP00000353600"/>
                  <rdf:li rdf:resource="https://identifiers.org/ensembl/ENSP00000455063"/>
                  <rdf:li rdf:resource="https://identifiers.org/ensembl/ENSP00000456834"/>
                  <rdf:li rdf:resource="https://identifiers.org/ensembl/ENSP00000457597"/>
                  <rdf:li rdf:resource="https://identifiers.org/uniprot/P0DMN0"/>
                  <rdf:li rdf:resource="https://identifiers.org/hgnc.symbol/SULT1A4"/>
                  <rdf:li rdf:resource="https://identifiers.org/ncbigene/445329"/>
                </rdf:Bag>
              </bqbiol:is>
            </rdf:Description>
          </rdf:RDF>
        </annotation>
      </fbc:geneProduct>
      <fbc:geneProduct metaid="meta_G_ENSG00000213689" sboTerm="SBO:0000243" fbc:id="G_ENSG00000213689" fbc:name="G_ENSG00000213689" fbc:label="G_ENSG00000213689">
        <annotation>
          <rdf:RDF xmlns:rdf="http://www.w3.org/1999/02/22-rdf-syntax-ns#" xmlns:dcterms="http://purl.org/dc/terms/" xmlns:vCard="http://www.w3.org/2001/vcard-rdf/3.0#" xmlns:vCard4="http://www.w3.org/2006/vcard/ns#" xmlns:bqbiol="http://biomodels.net/biology-qualifiers/" xmlns:bqmodel="http://biomodels.net/model-qualifiers/">
            <rdf:Description rdf:about="#meta_G_ENSG00000213689">
              <bqbiol:is>
                <rdf:Bag>
                  <rdf:li rdf:resource="https://identifiers.org/ensembl/ENSG00000213689"/>
                  <rdf:li rdf:resource="https://identifiers.org/ensembl/ENST00000433541"/>
                  <rdf:li rdf:resource="https://identifiers.org/ensembl/ENST00000444177"/>
                  <rdf:li rdf:resource="https://identifiers.org/ensembl/ENST00000625293"/>
                  <rdf:li rdf:resource="https://identifiers.org/ensembl/ENST00000492235"/>
                  <rdf:li rdf:resource="https://identifiers.org/ensembl/ENST00000635452"/>
                  <rdf:li rdf:resource="https://identifiers.org/ensembl/ENST00000456089"/>
                  <rdf:li rdf:resource="https://identifiers.org/ensembl/ENSP00000412404"/>
                  <rdf:li rdf:resource="https://identifiers.org/ensembl/ENSP00000415972"/>
                  <rdf:li rdf:resource="https://identifiers.org/ensembl/ENSP00000486676"/>
                  <rdf:li rdf:resource="https://identifiers.org/ensembl/ENSP00000494511"/>
                  <rdf:li rdf:resource="https://identifiers.org/ensembl/ENSP00000492023"/>
                  <rdf:li rdf:resource="https://identifiers.org/ensembl/ENSP00000411331"/>
                  <rdf:li rdf:resource="https://identifiers.org/uniprot/Q9NSU2"/>
                  <rdf:li rdf:resource="https://identifiers.org/hgnc.symbol/TREX1"/>
                  <rdf:li rdf:resource="https://identifiers.org/ncbigene/11277"/>
                </rdf:Bag>
              </bqbiol:is>
            </rdf:Description>
          </rdf:RDF>
        </annotation>
      </fbc:geneProduct>
      <fbc:geneProduct metaid="meta_G_ENSG00000213722" sboTerm="SBO:0000243" fbc:id="G_ENSG00000213722" fbc:name="G_ENSG00000213722" fbc:label="G_ENSG00000213722">
        <annotation>
          <rdf:RDF xmlns:rdf="http://www.w3.org/1999/02/22-rdf-syntax-ns#" xmlns:dcterms="http://purl.org/dc/terms/" xmlns:vCard="http://www.w3.org/2001/vcard-rdf/3.0#" xmlns:vCard4="http://www.w3.org/2006/vcard/ns#" xmlns:bqbiol="http://biomodels.net/biology-qualifiers/" xmlns:bqmodel="http://biomodels.net/model-qualifiers/">
            <rdf:Description rdf:about="#meta_G_ENSG00000213722">
              <bqbiol:is>
                <rdf:Bag>
                  <rdf:li rdf:resource="https://identifiers.org/ensembl/ENSG00000213722"/>
                  <rdf:li rdf:resource="https://identifiers.org/ensembl/ENST00000437288"/>
                  <rdf:li rdf:resource="https://identifiers.org/ensembl/ENST00000436437"/>
                  <rdf:li rdf:resource="https://identifiers.org/ensembl/ENST00000469963"/>
                  <rdf:li rdf:resource="https://identifiers.org/ensembl/ENST00000416410"/>
                  <rdf:li rdf:resource="https://identifiers.org/ensembl/ENST00000480913"/>
                  <rdf:li rdf:resource="https://identifiers.org/ensembl/ENST00000483792"/>
                  <rdf:li rdf:resource="https://identifiers.org/ensembl/ENST00000375787"/>
                  <rdf:li rdf:resource="https://identifiers.org/ensembl/ENST00000375792"/>
                  <rdf:li rdf:resource="https://identifiers.org/ensembl/ENST00000375789"/>
                  <rdf:li rdf:resource="https://identifiers.org/ensembl/ENST00000488119"/>
                  <rdf:li rdf:resource="https://identifiers.org/ensembl/ENSP00000413164"/>
                  <rdf:li rdf:resource="https://identifiers.org/ensembl/ENSP00000395759"/>
                  <rdf:li rdf:resource="https://identifiers.org/ensembl/ENSP00000397466"/>
                  <rdf:li rdf:resource="https://identifiers.org/ensembl/ENSP00000364943"/>
                  <rdf:li rdf:resource="https://identifiers.org/ensembl/ENSP00000364949"/>
                  <rdf:li rdf:resource="https://identifiers.org/ensembl/ENSP00000364945"/>
                  <rdf:li rdf:resource="https://identifiers.org/uniprot/O95865"/>
                  <rdf:li rdf:resource="https://identifiers.org/hgnc.symbol/DDAH2"/>
                  <rdf:li rdf:resource="https://identifiers.org/ncbigene/23564"/>
                </rdf:Bag>
              </bqbiol:is>
            </rdf:Description>
          </rdf:RDF>
        </annotation>
      </fbc:geneProduct>
      <fbc:geneProduct metaid="meta_G_ENSG00000213759" sboTerm="SBO:0000243" fbc:id="G_ENSG00000213759" fbc:name="G_ENSG00000213759" fbc:label="G_ENSG00000213759">
        <annotation>
          <rdf:RDF xmlns:rdf="http://www.w3.org/1999/02/22-rdf-syntax-ns#" xmlns:dcterms="http://purl.org/dc/terms/" xmlns:vCard="http://www.w3.org/2001/vcard-rdf/3.0#" xmlns:vCard4="http://www.w3.org/2006/vcard/ns#" xmlns:bqbiol="http://biomodels.net/biology-qualifiers/" xmlns:bqmodel="http://biomodels.net/model-qualifiers/">
            <rdf:Description rdf:about="#meta_G_ENSG00000213759">
              <bqbiol:is>
                <rdf:Bag>
                  <rdf:li rdf:resource="https://identifiers.org/ensembl/ENSG00000213759"/>
                  <rdf:li rdf:resource="https://identifiers.org/ensembl/ENST00000446444"/>
                  <rdf:li rdf:resource="https://identifiers.org/ensembl/ENST00000513315"/>
                  <rdf:li rdf:resource="https://identifiers.org/ensembl/ENSP00000387683"/>
                  <rdf:li rdf:resource="https://identifiers.org/uniprot/O75310"/>
                  <rdf:li rdf:resource="https://identifiers.org/hgnc.symbol/UGT2B11"/>
                  <rdf:li rdf:resource="https://identifiers.org/ncbigene/10720"/>
                </rdf:Bag>
              </bqbiol:is>
            </rdf:Description>
          </rdf:RDF>
        </annotation>
      </fbc:geneProduct>
      <fbc:geneProduct metaid="meta_G_ENSG00000213760" sboTerm="SBO:0000243" fbc:id="G_ENSG00000213760" fbc:name="G_ENSG00000213760" fbc:label="G_ENSG00000213760">
        <annotation>
          <rdf:RDF xmlns:rdf="http://www.w3.org/1999/02/22-rdf-syntax-ns#" xmlns:dcterms="http://purl.org/dc/terms/" xmlns:vCard="http://www.w3.org/2001/vcard-rdf/3.0#" xmlns:vCard4="http://www.w3.org/2006/vcard/ns#" xmlns:bqbiol="http://biomodels.net/biology-qualifiers/" xmlns:bqmodel="http://biomodels.net/model-qualifiers/">
            <rdf:Description rdf:about="#meta_G_ENSG00000213760">
              <bqbiol:is>
                <rdf:Bag>
                  <rdf:li rdf:resource="https://identifiers.org/ensembl/ENSG00000213760"/>
                  <rdf:li rdf:resource="https://identifiers.org/ensembl/ENST00000376151"/>
                  <rdf:li rdf:resource="https://identifiers.org/ensembl/ENST00000303892"/>
                  <rdf:li rdf:resource="https://identifiers.org/ensembl/ENST00000483251"/>
                  <rdf:li rdf:resource="https://identifiers.org/ensembl/ENST00000415099"/>
                  <rdf:li rdf:resource="https://identifiers.org/ensembl/ENST00000483170"/>
                  <rdf:li rdf:resource="https://identifiers.org/ensembl/ENST00000481998"/>
                  <rdf:li rdf:resource="https://identifiers.org/ensembl/ENSP00000365321"/>
                  <rdf:li rdf:resource="https://identifiers.org/ensembl/ENSP00000302194"/>
                  <rdf:li rdf:resource="https://identifiers.org/ensembl/ENSP00000419698"/>
                  <rdf:li rdf:resource="https://identifiers.org/ensembl/ENSP00000390148"/>
                  <rdf:li rdf:resource="https://identifiers.org/uniprot/O95670"/>
                  <rdf:li rdf:resource="https://identifiers.org/hgnc.symbol/ATP6V1G2"/>
                  <rdf:li rdf:resource="https://identifiers.org/ncbigene/534"/>
                </rdf:Bag>
              </bqbiol:is>
            </rdf:Description>
          </rdf:RDF>
        </annotation>
      </fbc:geneProduct>
      <fbc:geneProduct metaid="meta_G_ENSG00000213920" sboTerm="SBO:0000243" fbc:id="G_ENSG00000213920" fbc:name="G_ENSG00000213920" fbc:label="G_ENSG00000213920">
        <annotation>
          <rdf:RDF xmlns:rdf="http://www.w3.org/1999/02/22-rdf-syntax-ns#" xmlns:dcterms="http://purl.org/dc/terms/" xmlns:vCard="http://www.w3.org/2001/vcard-rdf/3.0#" xmlns:vCard4="http://www.w3.org/2006/vcard/ns#" xmlns:bqbiol="http://biomodels.net/biology-qualifiers/" xmlns:bqmodel="http://biomodels.net/model-qualifiers/">
            <rdf:Description rdf:about="#meta_G_ENSG00000213920">
              <bqbiol:is>
                <rdf:Bag>
                  <rdf:li rdf:resource="https://identifiers.org/ensembl/ENSG00000213920"/>
                  <rdf:li rdf:resource="https://identifiers.org/ensembl/ENST00000530222"/>
                  <rdf:li rdf:resource="https://identifiers.org/ensembl/ENST00000396833"/>
                  <rdf:li rdf:resource="https://identifiers.org/ensembl/ENST00000288087"/>
                  <rdf:li rdf:resource="https://identifiers.org/ensembl/ENST00000532557"/>
                  <rdf:li rdf:resource="https://identifiers.org/ensembl/ENST00000531553"/>
                  <rdf:li rdf:resource="https://identifiers.org/ensembl/ENST00000525696"/>
                  <rdf:li rdf:resource="https://identifiers.org/ensembl/ENST00000533536"/>
                  <rdf:li rdf:resource="https://identifiers.org/ensembl/ENST00000532742"/>
                  <rdf:li rdf:resource="https://identifiers.org/ensembl/ENST00000528849"/>
                  <rdf:li rdf:resource="https://identifiers.org/ensembl/ENST00000466422"/>
                  <rdf:li rdf:resource="https://identifiers.org/ensembl/ENSP00000380045"/>
                  <rdf:li rdf:resource="https://identifiers.org/ensembl/ENSP00000288087"/>
                  <rdf:li rdf:resource="https://identifiers.org/uniprot/Q86V88"/>
                  <rdf:li rdf:resource="https://identifiers.org/hgnc.symbol/MDP1"/>
                  <rdf:li rdf:resource="https://identifiers.org/ncbigene/145553"/>
                </rdf:Bag>
              </bqbiol:is>
            </rdf:Description>
          </rdf:RDF>
        </annotation>
      </fbc:geneProduct>
      <fbc:geneProduct metaid="meta_G_ENSG00000213930" sboTerm="SBO:0000243" fbc:id="G_ENSG00000213930" fbc:name="G_ENSG00000213930" fbc:label="G_ENSG00000213930">
        <annotation>
          <rdf:RDF xmlns:rdf="http://www.w3.org/1999/02/22-rdf-syntax-ns#" xmlns:dcterms="http://purl.org/dc/terms/" xmlns:vCard="http://www.w3.org/2001/vcard-rdf/3.0#" xmlns:vCard4="http://www.w3.org/2006/vcard/ns#" xmlns:bqbiol="http://biomodels.net/biology-qualifiers/" xmlns:bqmodel="http://biomodels.net/model-qualifiers/">
            <rdf:Description rdf:about="#meta_G_ENSG00000213930">
              <bqbiol:is>
                <rdf:Bag>
                  <rdf:li rdf:resource="https://identifiers.org/ensembl/ENSG00000213930"/>
                  <rdf:li rdf:resource="https://identifiers.org/ensembl/ENST00000605275"/>
                  <rdf:li rdf:resource="https://identifiers.org/ensembl/ENST00000450095"/>
                  <rdf:li rdf:resource="https://identifiers.org/ensembl/ENST00000468099"/>
                  <rdf:li rdf:resource="https://identifiers.org/ensembl/ENST00000554550"/>
                  <rdf:li rdf:resource="https://identifiers.org/ensembl/ENST00000473506"/>
                  <rdf:li rdf:resource="https://identifiers.org/ensembl/ENST00000557541"/>
                  <rdf:li rdf:resource="https://identifiers.org/ensembl/ENST00000554139"/>
                  <rdf:li rdf:resource="https://identifiers.org/ensembl/ENST00000473529"/>
                  <rdf:li rdf:resource="https://identifiers.org/ensembl/ENST00000472111"/>
                  <rdf:li rdf:resource="https://identifiers.org/ensembl/ENST00000465543"/>
                  <rdf:li rdf:resource="https://identifiers.org/ensembl/ENST00000554897"/>
                  <rdf:li rdf:resource="https://identifiers.org/ensembl/ENST00000554944"/>
                  <rdf:li rdf:resource="https://identifiers.org/ensembl/ENST00000489643"/>
                  <rdf:li rdf:resource="https://identifiers.org/ensembl/ENST00000555020"/>
                  <rdf:li rdf:resource="https://identifiers.org/ensembl/ENST00000378842"/>
                  <rdf:li rdf:resource="https://identifiers.org/ensembl/ENST00000554085"/>
                  <rdf:li rdf:resource="https://identifiers.org/ensembl/ENST00000487381"/>
                  <rdf:li rdf:resource="https://identifiers.org/ensembl/ENST00000554638"/>
                  <rdf:li rdf:resource="https://identifiers.org/ensembl/ENST00000555214"/>
                  <rdf:li rdf:resource="https://identifiers.org/ensembl/ENST00000556403"/>
                  <rdf:li rdf:resource="https://identifiers.org/ensembl/ENST00000555086"/>
                  <rdf:li rdf:resource="https://identifiers.org/ensembl/ENST00000554330"/>
                  <rdf:li rdf:resource="https://identifiers.org/ensembl/ENST00000556494"/>
                  <rdf:li rdf:resource="https://identifiers.org/ensembl/ENST00000485531"/>
                  <rdf:li rdf:resource="https://identifiers.org/ensembl/ENST00000557706"/>
                  <rdf:li rdf:resource="https://identifiers.org/ensembl/ENST00000556157"/>
                  <rdf:li rdf:resource="https://identifiers.org/ensembl/ENST00000556244"/>
                  <rdf:li rdf:resource="https://identifiers.org/ensembl/ENST00000555754"/>
                  <rdf:li rdf:resource="https://identifiers.org/ensembl/ENST00000488412"/>
                  <rdf:li rdf:resource="https://identifiers.org/ensembl/ENSP00000401956"/>
                  <rdf:li rdf:resource="https://identifiers.org/ensembl/ENSP00000451435"/>
                  <rdf:li rdf:resource="https://identifiers.org/ensembl/ENSP00000432839"/>
                  <rdf:li rdf:resource="https://identifiers.org/ensembl/ENSP00000450942"/>
                  <rdf:li rdf:resource="https://identifiers.org/ensembl/ENSP00000368119"/>
                  <rdf:li rdf:resource="https://identifiers.org/ensembl/ENSP00000450419"/>
                  <rdf:li rdf:resource="https://identifiers.org/ensembl/ENSP00000451756"/>
                  <rdf:li rdf:resource="https://identifiers.org/uniprot/P07902"/>
                  <rdf:li rdf:resource="https://identifiers.org/hgnc.symbol/GALT"/>
                  <rdf:li rdf:resource="https://identifiers.org/ncbigene/2592"/>
                </rdf:Bag>
              </bqbiol:is>
            </rdf:Description>
          </rdf:RDF>
        </annotation>
      </fbc:geneProduct>
      <fbc:geneProduct metaid="meta_G_ENSG00000214013" sboTerm="SBO:0000243" fbc:id="G_ENSG00000214013" fbc:name="G_ENSG00000214013" fbc:label="G_ENSG00000214013">
        <annotation>
          <rdf:RDF xmlns:rdf="http://www.w3.org/1999/02/22-rdf-syntax-ns#" xmlns:dcterms="http://purl.org/dc/terms/" xmlns:vCard="http://www.w3.org/2001/vcard-rdf/3.0#" xmlns:vCard4="http://www.w3.org/2006/vcard/ns#" xmlns:bqbiol="http://biomodels.net/biology-qualifiers/" xmlns:bqmodel="http://biomodels.net/model-qualifiers/">
            <rdf:Description rdf:about="#meta_G_ENSG00000214013">
              <bqbiol:is>
                <rdf:Bag>
                  <rdf:li rdf:resource="https://identifiers.org/ensembl/ENSG00000214013"/>
                  <rdf:li rdf:resource="https://identifiers.org/ensembl/ENST00000561871"/>
                  <rdf:li rdf:resource="https://identifiers.org/ensembl/ENST00000562170"/>
                  <rdf:li rdf:resource="https://identifiers.org/ensembl/ENST00000562859"/>
                  <rdf:li rdf:resource="https://identifiers.org/ensembl/ENST00000566442"/>
                  <rdf:li rdf:resource="https://identifiers.org/ensembl/ENST00000440615"/>
                  <rdf:li rdf:resource="https://identifiers.org/ensembl/ENST00000318010"/>
                  <rdf:li rdf:resource="https://identifiers.org/ensembl/ENST00000567784"/>
                  <rdf:li rdf:resource="https://identifiers.org/ensembl/ENST00000570013"/>
                  <rdf:li rdf:resource="https://identifiers.org/ensembl/ENST00000568687"/>
                  <rdf:li rdf:resource="https://identifiers.org/ensembl/ENST00000567421"/>
                  <rdf:li rdf:resource="https://identifiers.org/ensembl/ENST00000568953"/>
                  <rdf:li rdf:resource="https://identifiers.org/ensembl/ENST00000567596"/>
                  <rdf:li rdf:resource="https://identifiers.org/ensembl/ENST00000566690"/>
                  <rdf:li rdf:resource="https://identifiers.org/ensembl/ENSP00000454816"/>
                  <rdf:li rdf:resource="https://identifiers.org/ensembl/ENSP00000454578"/>
                  <rdf:li rdf:resource="https://identifiers.org/ensembl/ENSP00000454449"/>
                  <rdf:li rdf:resource="https://identifiers.org/ensembl/ENSP00000454747"/>
                  <rdf:li rdf:resource="https://identifiers.org/ensembl/ENSP00000399557"/>
                  <rdf:li rdf:resource="https://identifiers.org/ensembl/ENSP00000326227"/>
                  <rdf:li rdf:resource="https://identifiers.org/ensembl/ENSP00000455872"/>
                  <rdf:li rdf:resource="https://identifiers.org/ensembl/ENSP00000456360"/>
                  <rdf:li rdf:resource="https://identifiers.org/uniprot/Q8TET4"/>
                  <rdf:li rdf:resource="https://identifiers.org/hgnc.symbol/GANC"/>
                  <rdf:li rdf:resource="https://identifiers.org/ncbigene/2595"/>
                </rdf:Bag>
              </bqbiol:is>
            </rdf:Description>
          </rdf:RDF>
        </annotation>
      </fbc:geneProduct>
      <fbc:geneProduct metaid="meta_G_ENSG00000214160" sboTerm="SBO:0000243" fbc:id="G_ENSG00000214160" fbc:name="G_ENSG00000214160" fbc:label="G_ENSG00000214160">
        <annotation>
          <rdf:RDF xmlns:rdf="http://www.w3.org/1999/02/22-rdf-syntax-ns#" xmlns:dcterms="http://purl.org/dc/terms/" xmlns:vCard="http://www.w3.org/2001/vcard-rdf/3.0#" xmlns:vCard4="http://www.w3.org/2006/vcard/ns#" xmlns:bqbiol="http://biomodels.net/biology-qualifiers/" xmlns:bqmodel="http://biomodels.net/model-qualifiers/">
            <rdf:Description rdf:about="#meta_G_ENSG00000214160">
              <bqbiol:is>
                <rdf:Bag>
                  <rdf:li rdf:resource="https://identifiers.org/ensembl/ENSG00000214160"/>
                  <rdf:li rdf:resource="https://identifiers.org/ensembl/ENST00000397676"/>
                  <rdf:li rdf:resource="https://identifiers.org/ensembl/ENST00000411922"/>
                  <rdf:li rdf:resource="https://identifiers.org/ensembl/ENST00000445626"/>
                  <rdf:li rdf:resource="https://identifiers.org/ensembl/ENST00000485912"/>
                  <rdf:li rdf:resource="https://identifiers.org/ensembl/ENST00000455059"/>
                  <rdf:li rdf:resource="https://identifiers.org/ensembl/ENST00000446569"/>
                  <rdf:li rdf:resource="https://identifiers.org/ensembl/ENST00000414845"/>
                  <rdf:li rdf:resource="https://identifiers.org/ensembl/ENST00000463495"/>
                  <rdf:li rdf:resource="https://identifiers.org/ensembl/ENST00000462735"/>
                  <rdf:li rdf:resource="https://identifiers.org/ensembl/ENST00000423996"/>
                  <rdf:li rdf:resource="https://identifiers.org/ensembl/ENST00000477959"/>
                  <rdf:li rdf:resource="https://identifiers.org/ensembl/ENST00000461415"/>
                  <rdf:li rdf:resource="https://identifiers.org/ensembl/ENST00000488976"/>
                  <rdf:li rdf:resource="https://identifiers.org/ensembl/ENST00000482048"/>
                  <rdf:li rdf:resource="https://identifiers.org/ensembl/ENSP00000380793"/>
                  <rdf:li rdf:resource="https://identifiers.org/ensembl/ENSP00000394917"/>
                  <rdf:li rdf:resource="https://identifiers.org/ensembl/ENSP00000402744"/>
                  <rdf:li rdf:resource="https://identifiers.org/ensembl/ENSP00000397613"/>
                  <rdf:li rdf:resource="https://identifiers.org/ensembl/ENSP00000397326"/>
                  <rdf:li rdf:resource="https://identifiers.org/ensembl/ENSP00000392209"/>
                  <rdf:li rdf:resource="https://identifiers.org/ensembl/ENSP00000407011"/>
                  <rdf:li rdf:resource="https://identifiers.org/uniprot/Q92685"/>
                  <rdf:li rdf:resource="https://identifiers.org/hgnc.symbol/ALG3"/>
                  <rdf:li rdf:resource="https://identifiers.org/ncbigene/10195"/>
                </rdf:Bag>
              </bqbiol:is>
            </rdf:Description>
          </rdf:RDF>
        </annotation>
      </fbc:geneProduct>
      <fbc:geneProduct metaid="meta_G_ENSG00000214357" sboTerm="SBO:0000243" fbc:id="G_ENSG00000214357" fbc:name="G_ENSG00000214357" fbc:label="G_ENSG00000214357">
        <annotation>
          <rdf:RDF xmlns:rdf="http://www.w3.org/1999/02/22-rdf-syntax-ns#" xmlns:dcterms="http://purl.org/dc/terms/" xmlns:vCard="http://www.w3.org/2001/vcard-rdf/3.0#" xmlns:vCard4="http://www.w3.org/2006/vcard/ns#" xmlns:bqbiol="http://biomodels.net/biology-qualifiers/" xmlns:bqmodel="http://biomodels.net/model-qualifiers/">
            <rdf:Description rdf:about="#meta_G_ENSG00000214357">
              <bqbiol:is>
                <rdf:Bag>
                  <rdf:li rdf:resource="https://identifiers.org/ensembl/ENSG00000214357"/>
                  <rdf:li rdf:resource="https://identifiers.org/ensembl/ENST00000520919"/>
                  <rdf:li rdf:resource="https://identifiers.org/ensembl/ENST00000522853"/>
                  <rdf:li rdf:resource="https://identifiers.org/ensembl/ENST00000369800"/>
                  <rdf:li rdf:resource="https://identifiers.org/ensembl/ENSP00000429797"/>
                  <rdf:li rdf:resource="https://identifiers.org/ensembl/ENSP00000430001"/>
                  <rdf:li rdf:resource="https://identifiers.org/ensembl/ENSP00000358815"/>
                  <rdf:li rdf:resource="https://identifiers.org/uniprot/A8MQ27"/>
                  <rdf:li rdf:resource="https://identifiers.org/hgnc.symbol/NEURL1B"/>
                  <rdf:li rdf:resource="https://identifiers.org/ncbigene/54492"/>
                </rdf:Bag>
              </bqbiol:is>
            </rdf:Description>
          </rdf:RDF>
        </annotation>
      </fbc:geneProduct>
      <fbc:geneProduct metaid="meta_G_ENSG00000214435" sboTerm="SBO:0000243" fbc:id="G_ENSG00000214435" fbc:name="G_ENSG00000214435" fbc:label="G_ENSG00000214435">
        <annotation>
          <rdf:RDF xmlns:rdf="http://www.w3.org/1999/02/22-rdf-syntax-ns#" xmlns:dcterms="http://purl.org/dc/terms/" xmlns:vCard="http://www.w3.org/2001/vcard-rdf/3.0#" xmlns:vCard4="http://www.w3.org/2006/vcard/ns#" xmlns:bqbiol="http://biomodels.net/biology-qualifiers/" xmlns:bqmodel="http://biomodels.net/model-qualifiers/">
            <rdf:Description rdf:about="#meta_G_ENSG00000214435">
              <bqbiol:is>
                <rdf:Bag>
                  <rdf:li rdf:resource="https://identifiers.org/ensembl/ENSG00000214435"/>
                  <rdf:li rdf:resource="https://identifiers.org/ensembl/ENST00000369880"/>
                  <rdf:li rdf:resource="https://identifiers.org/ensembl/ENST00000615257"/>
                  <rdf:li rdf:resource="https://identifiers.org/ensembl/ENSP00000358896"/>
                  <rdf:li rdf:resource="https://identifiers.org/ensembl/ENSP00000479361"/>
                  <rdf:li rdf:resource="https://identifiers.org/uniprot/Q9HBK9"/>
                  <rdf:li rdf:resource="https://identifiers.org/hgnc.symbol/AS3MT"/>
                  <rdf:li rdf:resource="https://identifiers.org/ncbigene/57412"/>
                </rdf:Bag>
              </bqbiol:is>
            </rdf:Description>
          </rdf:RDF>
        </annotation>
      </fbc:geneProduct>
      <fbc:geneProduct metaid="meta_G_ENSG00000214530" sboTerm="SBO:0000243" fbc:id="G_ENSG00000214530" fbc:name="G_ENSG00000214530" fbc:label="G_ENSG00000214530">
        <annotation>
          <rdf:RDF xmlns:rdf="http://www.w3.org/1999/02/22-rdf-syntax-ns#" xmlns:dcterms="http://purl.org/dc/terms/" xmlns:vCard="http://www.w3.org/2001/vcard-rdf/3.0#" xmlns:vCard4="http://www.w3.org/2006/vcard/ns#" xmlns:bqbiol="http://biomodels.net/biology-qualifiers/" xmlns:bqmodel="http://biomodels.net/model-qualifiers/">
            <rdf:Description rdf:about="#meta_G_ENSG00000214530">
              <bqbiol:is>
                <rdf:Bag>
                  <rdf:li rdf:resource="https://identifiers.org/ensembl/ENSG00000214530"/>
                  <rdf:li rdf:resource="https://identifiers.org/ensembl/ENST00000537351"/>
                  <rdf:li rdf:resource="https://identifiers.org/ensembl/ENST00000543304"/>
                  <rdf:li rdf:resource="https://identifiers.org/ensembl/ENST00000334805"/>
                  <rdf:li rdf:resource="https://identifiers.org/ensembl/ENST00000538536"/>
                  <rdf:li rdf:resource="https://identifiers.org/ensembl/ENST00000538437"/>
                  <rdf:li rdf:resource="https://identifiers.org/ensembl/ENST00000543089"/>
                  <rdf:li rdf:resource="https://identifiers.org/ensembl/ENST00000535075"/>
                  <rdf:li rdf:resource="https://identifiers.org/ensembl/ENST00000545082"/>
                  <rdf:li rdf:resource="https://identifiers.org/ensembl/ENST00000544767"/>
                  <rdf:li rdf:resource="https://identifiers.org/ensembl/ENST00000537947"/>
                  <rdf:li rdf:resource="https://identifiers.org/ensembl/ENST00000536728"/>
                  <rdf:li rdf:resource="https://identifiers.org/ensembl/ENST00000400925"/>
                  <rdf:li rdf:resource="https://identifiers.org/ensembl/ENST00000542989"/>
                  <rdf:li rdf:resource="https://identifiers.org/ensembl/ENST00000546314"/>
                  <rdf:li rdf:resource="https://identifiers.org/ensembl/ENST00000535267"/>
                  <rdf:li rdf:resource="https://identifiers.org/ensembl/ENST00000539138"/>
                  <rdf:li rdf:resource="https://identifiers.org/ensembl/ENST00000535054"/>
                  <rdf:li rdf:resource="https://identifiers.org/ensembl/ENST00000536290"/>
                  <rdf:li rdf:resource="https://identifiers.org/ensembl/ENST00000536377"/>
                  <rdf:li rdf:resource="https://identifiers.org/ensembl/ENST00000538009"/>
                  <rdf:li rdf:resource="https://identifiers.org/ensembl/ENST00000540587"/>
                  <rdf:li rdf:resource="https://identifiers.org/ensembl/ENSP00000445708"/>
                  <rdf:li rdf:resource="https://identifiers.org/ensembl/ENSP00000438792"/>
                  <rdf:li rdf:resource="https://identifiers.org/ensembl/ENSP00000335247"/>
                  <rdf:li rdf:resource="https://identifiers.org/ensembl/ENSP00000440016"/>
                  <rdf:li rdf:resource="https://identifiers.org/ensembl/ENSP00000443548"/>
                  <rdf:li rdf:resource="https://identifiers.org/ensembl/ENSP00000438357"/>
                  <rdf:li rdf:resource="https://identifiers.org/ensembl/ENSP00000445657"/>
                  <rdf:li rdf:resource="https://identifiers.org/ensembl/ENSP00000442414"/>
                  <rdf:li rdf:resource="https://identifiers.org/ensembl/ENSP00000444027"/>
                  <rdf:li rdf:resource="https://identifiers.org/ensembl/ENSP00000443597"/>
                  <rdf:li rdf:resource="https://identifiers.org/ensembl/ENSP00000445886"/>
                  <rdf:li rdf:resource="https://identifiers.org/ensembl/ENSP00000441589"/>
                  <rdf:li rdf:resource="https://identifiers.org/ensembl/ENSP00000440924"/>
                  <rdf:li rdf:resource="https://identifiers.org/ensembl/ENSP00000443523"/>
                  <rdf:li rdf:resource="https://identifiers.org/ensembl/ENSP00000438924"/>
                  <rdf:li rdf:resource="https://identifiers.org/ensembl/ENSP00000440302"/>
                  <rdf:li rdf:resource="https://identifiers.org/uniprot/Q9Y365"/>
                  <rdf:li rdf:resource="https://identifiers.org/hgnc.symbol/STARD10"/>
                  <rdf:li rdf:resource="https://identifiers.org/ncbigene/10809"/>
                </rdf:Bag>
              </bqbiol:is>
            </rdf:Description>
          </rdf:RDF>
        </annotation>
      </fbc:geneProduct>
      <fbc:geneProduct metaid="meta_G_ENSG00000215009" sboTerm="SBO:0000243" fbc:id="G_ENSG00000215009" fbc:name="G_ENSG00000215009" fbc:label="G_ENSG00000215009">
        <annotation>
          <rdf:RDF xmlns:rdf="http://www.w3.org/1999/02/22-rdf-syntax-ns#" xmlns:dcterms="http://purl.org/dc/terms/" xmlns:vCard="http://www.w3.org/2001/vcard-rdf/3.0#" xmlns:vCard4="http://www.w3.org/2006/vcard/ns#" xmlns:bqbiol="http://biomodels.net/biology-qualifiers/" xmlns:bqmodel="http://biomodels.net/model-qualifiers/">
            <rdf:Description rdf:about="#meta_G_ENSG00000215009">
              <bqbiol:is>
                <rdf:Bag>
                  <rdf:li rdf:resource="https://identifiers.org/ensembl/ENSG00000215009"/>
                  <rdf:li rdf:resource="https://identifiers.org/ensembl/ENST00000399422"/>
                  <rdf:li rdf:resource="https://identifiers.org/ensembl/ENST00000533292"/>
                  <rdf:li rdf:resource="https://identifiers.org/ensembl/ENSP00000382349"/>
                  <rdf:li rdf:resource="https://identifiers.org/uniprot/P0C7M7"/>
                  <rdf:li rdf:resource="https://identifiers.org/hgnc.symbol/ACSM4"/>
                  <rdf:li rdf:resource="https://identifiers.org/ncbigene/341392"/>
                </rdf:Bag>
              </bqbiol:is>
            </rdf:Description>
          </rdf:RDF>
        </annotation>
      </fbc:geneProduct>
      <fbc:geneProduct metaid="meta_G_ENSG00000215218" sboTerm="SBO:0000243" fbc:id="G_ENSG00000215218" fbc:name="G_ENSG00000215218" fbc:label="G_ENSG00000215218">
        <annotation>
          <rdf:RDF xmlns:rdf="http://www.w3.org/1999/02/22-rdf-syntax-ns#" xmlns:dcterms="http://purl.org/dc/terms/" xmlns:vCard="http://www.w3.org/2001/vcard-rdf/3.0#" xmlns:vCard4="http://www.w3.org/2006/vcard/ns#" xmlns:bqbiol="http://biomodels.net/biology-qualifiers/" xmlns:bqmodel="http://biomodels.net/model-qualifiers/">
            <rdf:Description rdf:about="#meta_G_ENSG00000215218">
              <bqbiol:is>
                <rdf:Bag>
                  <rdf:li rdf:resource="https://identifiers.org/ensembl/ENSG00000215218"/>
                  <rdf:li rdf:resource="https://identifiers.org/ensembl/ENST00000399816"/>
                  <rdf:li rdf:resource="https://identifiers.org/ensembl/ENSP00000382713"/>
                  <rdf:li rdf:resource="https://identifiers.org/uniprot/A1L167"/>
                  <rdf:li rdf:resource="https://identifiers.org/hgnc.symbol/UBE2QL1"/>
                  <rdf:li rdf:resource="https://identifiers.org/ncbigene/134111"/>
                </rdf:Bag>
              </bqbiol:is>
            </rdf:Description>
          </rdf:RDF>
        </annotation>
      </fbc:geneProduct>
      <fbc:geneProduct metaid="meta_G_ENSG00000215883" sboTerm="SBO:0000243" fbc:id="G_ENSG00000215883" fbc:name="G_ENSG00000215883" fbc:label="G_ENSG00000215883">
        <annotation>
          <rdf:RDF xmlns:rdf="http://www.w3.org/1999/02/22-rdf-syntax-ns#" xmlns:dcterms="http://purl.org/dc/terms/" xmlns:vCard="http://www.w3.org/2001/vcard-rdf/3.0#" xmlns:vCard4="http://www.w3.org/2006/vcard/ns#" xmlns:bqbiol="http://biomodels.net/biology-qualifiers/" xmlns:bqmodel="http://biomodels.net/model-qualifiers/">
            <rdf:Description rdf:about="#meta_G_ENSG00000215883">
              <bqbiol:is>
                <rdf:Bag>
                  <rdf:li rdf:resource="https://identifiers.org/ensembl/ENSG00000215883"/>
                  <rdf:li rdf:resource="https://identifiers.org/ensembl/ENST00000287899"/>
                  <rdf:li rdf:resource="https://identifiers.org/ensembl/ENST00000420054"/>
                  <rdf:li rdf:resource="https://identifiers.org/ensembl/ENST00000421415"/>
                  <rdf:li rdf:resource="https://identifiers.org/ensembl/ENST00000490863"/>
                  <rdf:li rdf:resource="https://identifiers.org/ensembl/ENST00000528287"/>
                  <rdf:li rdf:resource="https://identifiers.org/ensembl/ENST00000534324"/>
                  <rdf:li rdf:resource="https://identifiers.org/ensembl/ENST00000493530"/>
                  <rdf:li rdf:resource="https://identifiers.org/ensembl/ENST00000462299"/>
                  <rdf:li rdf:resource="https://identifiers.org/ensembl/ENST00000497820"/>
                  <rdf:li rdf:resource="https://identifiers.org/ensembl/ENSP00000287899"/>
                  <rdf:li rdf:resource="https://identifiers.org/ensembl/ENSP00000403021"/>
                  <rdf:li rdf:resource="https://identifiers.org/ensembl/ENSP00000394709"/>
                  <rdf:li rdf:resource="https://identifiers.org/ensembl/ENSP00000431428"/>
                  <rdf:li rdf:resource="https://identifiers.org/ensembl/ENSP00000434343"/>
                  <rdf:li rdf:resource="https://identifiers.org/ensembl/ENSP00000434606"/>
                  <rdf:li rdf:resource="https://identifiers.org/ensembl/ENSP00000431157"/>
                  <rdf:li rdf:resource="https://identifiers.org/uniprot/Q6IPT4"/>
                  <rdf:li rdf:resource="https://identifiers.org/hgnc.symbol/CYB5RL"/>
                  <rdf:li rdf:resource="https://identifiers.org/ncbigene/606495"/>
                </rdf:Bag>
              </bqbiol:is>
            </rdf:Description>
          </rdf:RDF>
        </annotation>
      </fbc:geneProduct>
      <fbc:geneProduct metaid="meta_G_ENSG00000218823" sboTerm="SBO:0000243" fbc:id="G_ENSG00000218823" fbc:name="G_ENSG00000218823" fbc:label="G_ENSG00000218823">
        <annotation>
          <rdf:RDF xmlns:rdf="http://www.w3.org/1999/02/22-rdf-syntax-ns#" xmlns:dcterms="http://purl.org/dc/terms/" xmlns:vCard="http://www.w3.org/2001/vcard-rdf/3.0#" xmlns:vCard4="http://www.w3.org/2006/vcard/ns#" xmlns:bqbiol="http://biomodels.net/biology-qualifiers/" xmlns:bqmodel="http://biomodels.net/model-qualifiers/">
            <rdf:Description rdf:about="#meta_G_ENSG00000218823">
              <bqbiol:is>
                <rdf:Bag>
                  <rdf:li rdf:resource="https://identifiers.org/ensembl/ENSG00000218823"/>
                  <rdf:li rdf:resource="https://identifiers.org/ensembl/ENST00000404991"/>
                  <rdf:li rdf:resource="https://identifiers.org/ensembl/ENSP00000384700"/>
                  <rdf:li rdf:resource="https://identifiers.org/uniprot/Q9NRJ5"/>
                  <rdf:li rdf:resource="https://identifiers.org/hgnc.symbol/PAPOLB"/>
                  <rdf:li rdf:resource="https://identifiers.org/ncbigene/56903"/>
                </rdf:Bag>
              </bqbiol:is>
            </rdf:Description>
          </rdf:RDF>
        </annotation>
      </fbc:geneProduct>
      <fbc:geneProduct metaid="meta_G_ENSG00000221968" sboTerm="SBO:0000243" fbc:id="G_ENSG00000221968" fbc:name="G_ENSG00000221968" fbc:label="G_ENSG00000221968">
        <annotation>
          <rdf:RDF xmlns:rdf="http://www.w3.org/1999/02/22-rdf-syntax-ns#" xmlns:dcterms="http://purl.org/dc/terms/" xmlns:vCard="http://www.w3.org/2001/vcard-rdf/3.0#" xmlns:vCard4="http://www.w3.org/2006/vcard/ns#" xmlns:bqbiol="http://biomodels.net/biology-qualifiers/" xmlns:bqmodel="http://biomodels.net/model-qualifiers/">
            <rdf:Description rdf:about="#meta_G_ENSG00000221968">
              <bqbiol:is>
                <rdf:Bag>
                  <rdf:li rdf:resource="https://identifiers.org/ensembl/ENSG00000221968"/>
                  <rdf:li rdf:resource="https://identifiers.org/ensembl/ENST00000527697"/>
                  <rdf:li rdf:resource="https://identifiers.org/ensembl/ENST00000533676"/>
                  <rdf:li rdf:resource="https://identifiers.org/ensembl/ENST00000278829"/>
                  <rdf:li rdf:resource="https://identifiers.org/ensembl/ENST00000529404"/>
                  <rdf:li rdf:resource="https://identifiers.org/ensembl/ENST00000527379"/>
                  <rdf:li rdf:resource="https://identifiers.org/ensembl/ENST00000525094"/>
                  <rdf:li rdf:resource="https://identifiers.org/ensembl/ENST00000525588"/>
                  <rdf:li rdf:resource="https://identifiers.org/ensembl/ENST00000531956"/>
                  <rdf:li rdf:resource="https://identifiers.org/ensembl/ENST00000534223"/>
                  <rdf:li rdf:resource="https://identifiers.org/ensembl/ENST00000526294"/>
                  <rdf:li rdf:resource="https://identifiers.org/ensembl/ENST00000414624"/>
                  <rdf:li rdf:resource="https://identifiers.org/ensembl/ENST00000534426"/>
                  <rdf:li rdf:resource="https://identifiers.org/ensembl/ENST00000529525"/>
                  <rdf:li rdf:resource="https://identifiers.org/ensembl/ENSP00000431533"/>
                  <rdf:li rdf:resource="https://identifiers.org/ensembl/ENSP00000278829"/>
                  <rdf:li rdf:resource="https://identifiers.org/ensembl/ENSP00000435597"/>
                  <rdf:li rdf:resource="https://identifiers.org/ensembl/ENSP00000432012"/>
                  <rdf:li rdf:resource="https://identifiers.org/ensembl/ENSP00000432206"/>
                  <rdf:li rdf:resource="https://identifiers.org/ensembl/ENSP00000436890"/>
                  <rdf:li rdf:resource="https://identifiers.org/ensembl/ENSP00000434551"/>
                  <rdf:li rdf:resource="https://identifiers.org/uniprot/Q9Y5Q0"/>
                  <rdf:li rdf:resource="https://identifiers.org/hgnc.symbol/FADS3"/>
                  <rdf:li rdf:resource="https://identifiers.org/ncbigene/3995"/>
                </rdf:Bag>
              </bqbiol:is>
            </rdf:Description>
          </rdf:RDF>
        </annotation>
      </fbc:geneProduct>
      <fbc:geneProduct metaid="meta_G_ENSG00000221988" sboTerm="SBO:0000243" fbc:id="G_ENSG00000221988" fbc:name="G_ENSG00000221988" fbc:label="G_ENSG00000221988">
        <annotation>
          <rdf:RDF xmlns:rdf="http://www.w3.org/1999/02/22-rdf-syntax-ns#" xmlns:dcterms="http://purl.org/dc/terms/" xmlns:vCard="http://www.w3.org/2001/vcard-rdf/3.0#" xmlns:vCard4="http://www.w3.org/2006/vcard/ns#" xmlns:bqbiol="http://biomodels.net/biology-qualifiers/" xmlns:bqmodel="http://biomodels.net/model-qualifiers/">
            <rdf:Description rdf:about="#meta_G_ENSG00000221988">
              <bqbiol:is>
                <rdf:Bag>
                  <rdf:li rdf:resource="https://identifiers.org/ensembl/ENSG00000221988"/>
                  <rdf:li rdf:resource="https://identifiers.org/ensembl/ENST00000414204"/>
                  <rdf:li rdf:resource="https://identifiers.org/ensembl/ENST00000361568"/>
                  <rdf:li rdf:resource="https://identifiers.org/ensembl/ENST00000478521"/>
                  <rdf:li rdf:resource="https://identifiers.org/ensembl/ENST00000395523"/>
                  <rdf:li rdf:resource="https://identifiers.org/ensembl/ENST00000375137"/>
                  <rdf:li rdf:resource="https://identifiers.org/ensembl/ENST00000375143"/>
                  <rdf:li rdf:resource="https://identifiers.org/ensembl/ENST00000324816"/>
                  <rdf:li rdf:resource="https://identifiers.org/ensembl/ENST00000424499"/>
                  <rdf:li rdf:resource="https://identifiers.org/ensembl/ENST00000493548"/>
                  <rdf:li rdf:resource="https://identifiers.org/ensembl/ENST00000436118"/>
                  <rdf:li rdf:resource="https://identifiers.org/ensembl/ENST00000465047"/>
                  <rdf:li rdf:resource="https://identifiers.org/ensembl/ENST00000495908"/>
                  <rdf:li rdf:resource="https://identifiers.org/ensembl/ENSP00000398847"/>
                  <rdf:li rdf:resource="https://identifiers.org/ensembl/ENSP00000354608"/>
                  <rdf:li rdf:resource="https://identifiers.org/ensembl/ENSP00000378894"/>
                  <rdf:li rdf:resource="https://identifiers.org/ensembl/ENSP00000364279"/>
                  <rdf:li rdf:resource="https://identifiers.org/ensembl/ENSP00000364285"/>
                  <rdf:li rdf:resource="https://identifiers.org/ensembl/ENSP00000320528"/>
                  <rdf:li rdf:resource="https://identifiers.org/ensembl/ENSP00000409877"/>
                  <rdf:li rdf:resource="https://identifiers.org/ensembl/ENSP00000395456"/>
                  <rdf:li rdf:resource="https://identifiers.org/uniprot/Q9UMR5"/>
                  <rdf:li rdf:resource="https://identifiers.org/hgnc.symbol/PPT2"/>
                  <rdf:li rdf:resource="https://identifiers.org/ncbigene/9374"/>
                </rdf:Bag>
              </bqbiol:is>
            </rdf:Description>
          </rdf:RDF>
        </annotation>
      </fbc:geneProduct>
      <fbc:geneProduct metaid="meta_G_ENSG00000223443" sboTerm="SBO:0000243" fbc:id="G_ENSG00000223443" fbc:name="G_ENSG00000223443" fbc:label="G_ENSG00000223443">
        <annotation>
          <rdf:RDF xmlns:rdf="http://www.w3.org/1999/02/22-rdf-syntax-ns#" xmlns:dcterms="http://purl.org/dc/terms/" xmlns:vCard="http://www.w3.org/2001/vcard-rdf/3.0#" xmlns:vCard4="http://www.w3.org/2006/vcard/ns#" xmlns:bqbiol="http://biomodels.net/biology-qualifiers/" xmlns:bqmodel="http://biomodels.net/model-qualifiers/">
            <rdf:Description rdf:about="#meta_G_ENSG00000223443">
              <bqbiol:is>
                <rdf:Bag>
                  <rdf:li rdf:resource="https://identifiers.org/ensembl/ENSG00000223443"/>
                  <rdf:li rdf:resource="https://identifiers.org/ensembl/ENST00000333796"/>
                  <rdf:li rdf:resource="https://identifiers.org/ensembl/ENSP00000333329"/>
                  <rdf:li rdf:resource="https://identifiers.org/uniprot/Q6R6M4"/>
                  <rdf:li rdf:resource="https://identifiers.org/hgnc.symbol/USP17L2"/>
                  <rdf:li rdf:resource="https://identifiers.org/ncbigene/377630"/>
                  <rdf:li rdf:resource="https://identifiers.org/ncbigene/401447"/>
                </rdf:Bag>
              </bqbiol:is>
            </rdf:Description>
          </rdf:RDF>
        </annotation>
      </fbc:geneProduct>
      <fbc:geneProduct metaid="meta_G_ENSG00000223572" sboTerm="SBO:0000243" fbc:id="G_ENSG00000223572" fbc:name="G_ENSG00000223572" fbc:label="G_ENSG00000223572">
        <annotation>
          <rdf:RDF xmlns:rdf="http://www.w3.org/1999/02/22-rdf-syntax-ns#" xmlns:dcterms="http://purl.org/dc/terms/" xmlns:vCard="http://www.w3.org/2001/vcard-rdf/3.0#" xmlns:vCard4="http://www.w3.org/2006/vcard/ns#" xmlns:bqbiol="http://biomodels.net/biology-qualifiers/" xmlns:bqmodel="http://biomodels.net/model-qualifiers/">
            <rdf:Description rdf:about="#meta_G_ENSG00000223572">
              <bqbiol:is>
                <rdf:Bag>
                  <rdf:li rdf:resource="https://identifiers.org/ensembl/ENSG00000223572"/>
                  <rdf:li rdf:resource="https://identifiers.org/ensembl/ENST00000434505"/>
                  <rdf:li rdf:resource="https://identifiers.org/ensembl/ENST00000411750"/>
                  <rdf:li rdf:resource="https://identifiers.org/ensembl/ENST00000457648"/>
                  <rdf:li rdf:resource="https://identifiers.org/ensembl/ENST00000413453"/>
                  <rdf:li rdf:resource="https://identifiers.org/ensembl/ENST00000415044"/>
                  <rdf:li rdf:resource="https://identifiers.org/ensembl/ENST00000626814"/>
                  <rdf:li rdf:resource="https://identifiers.org/ensembl/ENST00000483604"/>
                  <rdf:li rdf:resource="https://identifiers.org/ensembl/ENST00000479938"/>
                  <rdf:li rdf:resource="https://identifiers.org/ensembl/ENSP00000413165"/>
                  <rdf:li rdf:resource="https://identifiers.org/ensembl/ENSP00000398973"/>
                  <rdf:li rdf:resource="https://identifiers.org/ensembl/ENSP00000389806"/>
                  <rdf:li rdf:resource="https://identifiers.org/ensembl/ENSP00000406577"/>
                  <rdf:li rdf:resource="https://identifiers.org/ensembl/ENSP00000401927"/>
                  <rdf:li rdf:resource="https://identifiers.org/ensembl/ENSP00000487331"/>
                  <rdf:li rdf:resource="https://identifiers.org/uniprot/P12532"/>
                  <rdf:li rdf:resource="https://identifiers.org/hgnc.symbol/CKMT1A"/>
                  <rdf:li rdf:resource="https://identifiers.org/ncbigene/548596"/>
                </rdf:Bag>
              </bqbiol:is>
            </rdf:Description>
          </rdf:RDF>
        </annotation>
      </fbc:geneProduct>
      <fbc:geneProduct metaid="meta_G_ENSG00000223802" sboTerm="SBO:0000243" fbc:id="G_ENSG00000223802" fbc:name="G_ENSG00000223802" fbc:label="G_ENSG00000223802">
        <annotation>
          <rdf:RDF xmlns:rdf="http://www.w3.org/1999/02/22-rdf-syntax-ns#" xmlns:dcterms="http://purl.org/dc/terms/" xmlns:vCard="http://www.w3.org/2001/vcard-rdf/3.0#" xmlns:vCard4="http://www.w3.org/2006/vcard/ns#" xmlns:bqbiol="http://biomodels.net/biology-qualifiers/" xmlns:bqmodel="http://biomodels.net/model-qualifiers/">
            <rdf:Description rdf:about="#meta_G_ENSG00000223802">
              <bqbiol:is>
                <rdf:Bag>
                  <rdf:li rdf:resource="https://identifiers.org/ensembl/ENSG00000223802"/>
                  <rdf:li rdf:resource="https://identifiers.org/ensembl/ENST00000623882"/>
                  <rdf:li rdf:resource="https://identifiers.org/ensembl/ENST00000429504"/>
                  <rdf:li rdf:resource="https://identifiers.org/ensembl/ENST00000542296"/>
                  <rdf:li rdf:resource="https://identifiers.org/ensembl/ENST00000596048"/>
                  <rdf:li rdf:resource="https://identifiers.org/ensembl/ENSP00000485308"/>
                  <rdf:li rdf:resource="https://identifiers.org/ensembl/ENSP00000389044"/>
                  <rdf:li rdf:resource="https://identifiers.org/ensembl/ENSP00000437648"/>
                  <rdf:li rdf:resource="https://identifiers.org/ensembl/ENSP00000471428"/>
                  <rdf:li rdf:resource="https://identifiers.org/uniprot/P27544"/>
                  <rdf:li rdf:resource="https://identifiers.org/hgnc.symbol/CERS1"/>
                  <rdf:li rdf:resource="https://identifiers.org/ncbigene/10715"/>
                </rdf:Bag>
              </bqbiol:is>
            </rdf:Description>
          </rdf:RDF>
        </annotation>
      </fbc:geneProduct>
      <fbc:geneProduct metaid="meta_G_ENSG00000224586" sboTerm="SBO:0000243" fbc:id="G_ENSG00000224586" fbc:name="G_ENSG00000224586" fbc:label="G_ENSG00000224586">
        <annotation>
          <rdf:RDF xmlns:rdf="http://www.w3.org/1999/02/22-rdf-syntax-ns#" xmlns:dcterms="http://purl.org/dc/terms/" xmlns:vCard="http://www.w3.org/2001/vcard-rdf/3.0#" xmlns:vCard4="http://www.w3.org/2006/vcard/ns#" xmlns:bqbiol="http://biomodels.net/biology-qualifiers/" xmlns:bqmodel="http://biomodels.net/model-qualifiers/">
            <rdf:Description rdf:about="#meta_G_ENSG00000224586">
              <bqbiol:is>
                <rdf:Bag>
                  <rdf:li rdf:resource="https://identifiers.org/ensembl/ENSG00000224586"/>
                  <rdf:li rdf:resource="https://identifiers.org/ensembl/ENST00000412168"/>
                  <rdf:li rdf:resource="https://identifiers.org/ensembl/ENST00000469384"/>
                  <rdf:li rdf:resource="https://identifiers.org/ensembl/ENST00000442674"/>
                  <rdf:li rdf:resource="https://identifiers.org/ensembl/ENST00000483784"/>
                  <rdf:li rdf:resource="https://identifiers.org/ensembl/ENSP00000392398"/>
                  <rdf:li rdf:resource="https://identifiers.org/ensembl/ENSP00000419935"/>
                  <rdf:li rdf:resource="https://identifiers.org/uniprot/O75715"/>
                  <rdf:li rdf:resource="https://identifiers.org/hgnc.symbol/GPX5"/>
                  <rdf:li rdf:resource="https://identifiers.org/ncbigene/2880"/>
                </rdf:Bag>
              </bqbiol:is>
            </rdf:Description>
          </rdf:RDF>
        </annotation>
      </fbc:geneProduct>
      <fbc:geneProduct metaid="meta_G_ENSG00000225697" sboTerm="SBO:0000243" fbc:id="G_ENSG00000225697" fbc:name="G_ENSG00000225697" fbc:label="G_ENSG00000225697">
        <annotation>
          <rdf:RDF xmlns:rdf="http://www.w3.org/1999/02/22-rdf-syntax-ns#" xmlns:dcterms="http://purl.org/dc/terms/" xmlns:vCard="http://www.w3.org/2001/vcard-rdf/3.0#" xmlns:vCard4="http://www.w3.org/2006/vcard/ns#" xmlns:bqbiol="http://biomodels.net/biology-qualifiers/" xmlns:bqmodel="http://biomodels.net/model-qualifiers/">
            <rdf:Description rdf:about="#meta_G_ENSG00000225697">
              <bqbiol:is>
                <rdf:Bag>
                  <rdf:li rdf:resource="https://identifiers.org/ensembl/ENSG00000225697"/>
                  <rdf:li rdf:resource="https://identifiers.org/ensembl/ENST00000395550"/>
                  <rdf:li rdf:resource="https://identifiers.org/ensembl/ENST00000420764"/>
                  <rdf:li rdf:resource="https://identifiers.org/ensembl/ENST00000358747"/>
                  <rdf:li rdf:resource="https://identifiers.org/ensembl/ENST00000489483"/>
                  <rdf:li rdf:resource="https://identifiers.org/ensembl/ENST00000307364"/>
                  <rdf:li rdf:resource="https://identifiers.org/ensembl/ENST00000383733"/>
                  <rdf:li rdf:resource="https://identifiers.org/ensembl/ENST00000337000"/>
                  <rdf:li rdf:resource="https://identifiers.org/ensembl/ENST00000480524"/>
                  <rdf:li rdf:resource="https://identifiers.org/ensembl/ENST00000455886"/>
                  <rdf:li rdf:resource="https://identifiers.org/ensembl/ENST00000466257"/>
                  <rdf:li rdf:resource="https://identifiers.org/ensembl/ENST00000462009"/>
                  <rdf:li rdf:resource="https://identifiers.org/ensembl/ENST00000469693"/>
                  <rdf:li rdf:resource="https://identifiers.org/ensembl/ENST00000496469"/>
                  <rdf:li rdf:resource="https://identifiers.org/ensembl/ENST00000421649"/>
                  <rdf:li rdf:resource="https://identifiers.org/ensembl/ENST00000444531"/>
                  <rdf:li rdf:resource="https://identifiers.org/ensembl/ENST00000414944"/>
                  <rdf:li rdf:resource="https://identifiers.org/ensembl/ENST00000485361"/>
                  <rdf:li rdf:resource="https://identifiers.org/ensembl/ENST00000494717"/>
                  <rdf:li rdf:resource="https://identifiers.org/ensembl/ENST00000482282"/>
                  <rdf:li rdf:resource="https://identifiers.org/ensembl/ENST00000431213"/>
                  <rdf:li rdf:resource="https://identifiers.org/ensembl/ENST00000431739"/>
                  <rdf:li rdf:resource="https://identifiers.org/ensembl/ENST00000426599"/>
                  <rdf:li rdf:resource="https://identifiers.org/ensembl/ENSP00000378920"/>
                  <rdf:li rdf:resource="https://identifiers.org/ensembl/ENSP00000404684"/>
                  <rdf:li rdf:resource="https://identifiers.org/ensembl/ENSP00000351597"/>
                  <rdf:li rdf:resource="https://identifiers.org/ensembl/ENSP00000307089"/>
                  <rdf:li rdf:resource="https://identifiers.org/ensembl/ENSP00000373239"/>
                  <rdf:li rdf:resource="https://identifiers.org/ensembl/ENSP00000337648"/>
                  <rdf:li rdf:resource="https://identifiers.org/ensembl/ENSP00000401066"/>
                  <rdf:li rdf:resource="https://identifiers.org/ensembl/ENSP00000389922"/>
                  <rdf:li rdf:resource="https://identifiers.org/ensembl/ENSP00000404607"/>
                  <rdf:li rdf:resource="https://identifiers.org/ensembl/ENSP00000388721"/>
                  <rdf:li rdf:resource="https://identifiers.org/ensembl/ENSP00000387532"/>
                  <rdf:li rdf:resource="https://identifiers.org/ensembl/ENSP00000401813"/>
                  <rdf:li rdf:resource="https://identifiers.org/ensembl/ENSP00000405872"/>
                  <rdf:li rdf:resource="https://identifiers.org/uniprot/Q9BXS9"/>
                  <rdf:li rdf:resource="https://identifiers.org/hgnc.symbol/SLC26A6"/>
                  <rdf:li rdf:resource="https://identifiers.org/ncbigene/65010"/>
                </rdf:Bag>
              </bqbiol:is>
            </rdf:Description>
          </rdf:RDF>
        </annotation>
      </fbc:geneProduct>
      <fbc:geneProduct metaid="meta_G_ENSG00000226784" sboTerm="SBO:0000243" fbc:id="G_ENSG00000226784" fbc:name="G_ENSG00000226784" fbc:label="G_ENSG00000226784">
        <annotation>
          <rdf:RDF xmlns:rdf="http://www.w3.org/1999/02/22-rdf-syntax-ns#" xmlns:dcterms="http://purl.org/dc/terms/" xmlns:vCard="http://www.w3.org/2001/vcard-rdf/3.0#" xmlns:vCard4="http://www.w3.org/2006/vcard/ns#" xmlns:bqbiol="http://biomodels.net/biology-qualifiers/" xmlns:bqmodel="http://biomodels.net/model-qualifiers/">
            <rdf:Description rdf:about="#meta_G_ENSG00000226784">
              <bqbiol:is>
                <rdf:Bag>
                  <rdf:li rdf:resource="https://identifiers.org/ensembl/ENSG00000226784"/>
                  <rdf:li rdf:resource="https://identifiers.org/ensembl/ENST00000458128"/>
                  <rdf:li rdf:resource="https://identifiers.org/ensembl/ENSP00000412189"/>
                  <rdf:li rdf:resource="https://identifiers.org/uniprot/Q8N0Y7"/>
                  <rdf:li rdf:resource="https://identifiers.org/hgnc.symbol/PGAM4"/>
                  <rdf:li rdf:resource="https://identifiers.org/ncbigene/441531"/>
                </rdf:Bag>
              </bqbiol:is>
            </rdf:Description>
          </rdf:RDF>
        </annotation>
      </fbc:geneProduct>
      <fbc:geneProduct metaid="meta_G_ENSG00000227140" sboTerm="SBO:0000243" fbc:id="G_ENSG00000227140" fbc:name="G_ENSG00000227140" fbc:label="G_ENSG00000227140">
        <annotation>
          <rdf:RDF xmlns:rdf="http://www.w3.org/1999/02/22-rdf-syntax-ns#" xmlns:dcterms="http://purl.org/dc/terms/" xmlns:vCard="http://www.w3.org/2001/vcard-rdf/3.0#" xmlns:vCard4="http://www.w3.org/2006/vcard/ns#" xmlns:bqbiol="http://biomodels.net/biology-qualifiers/" xmlns:bqmodel="http://biomodels.net/model-qualifiers/">
            <rdf:Description rdf:about="#meta_G_ENSG00000227140">
              <bqbiol:is>
                <rdf:Bag>
                  <rdf:li rdf:resource="https://identifiers.org/ensembl/ENSG00000227140"/>
                  <rdf:li rdf:resource="https://identifiers.org/ensembl/ENST00000507227"/>
                  <rdf:li rdf:resource="https://identifiers.org/ensembl/ENSP00000425955"/>
                  <rdf:li rdf:resource="https://identifiers.org/uniprot/A8MUK1"/>
                  <rdf:li rdf:resource="https://identifiers.org/hgnc.symbol/USP17L5"/>
                  <rdf:li rdf:resource="https://identifiers.org/ncbigene/728386"/>
                </rdf:Bag>
              </bqbiol:is>
            </rdf:Description>
          </rdf:RDF>
        </annotation>
      </fbc:geneProduct>
      <fbc:geneProduct metaid="meta_G_ENSG00000227471" sboTerm="SBO:0000243" fbc:id="G_ENSG00000227471" fbc:name="G_ENSG00000227471" fbc:label="G_ENSG00000227471">
        <annotation>
          <rdf:RDF xmlns:rdf="http://www.w3.org/1999/02/22-rdf-syntax-ns#" xmlns:dcterms="http://purl.org/dc/terms/" xmlns:vCard="http://www.w3.org/2001/vcard-rdf/3.0#" xmlns:vCard4="http://www.w3.org/2006/vcard/ns#" xmlns:bqbiol="http://biomodels.net/biology-qualifiers/" xmlns:bqmodel="http://biomodels.net/model-qualifiers/">
            <rdf:Description rdf:about="#meta_G_ENSG00000227471">
              <bqbiol:is>
                <rdf:Bag>
                  <rdf:li rdf:resource="https://identifiers.org/ensembl/ENSG00000227471"/>
                  <rdf:li rdf:resource="https://identifiers.org/ensembl/ENST00000457545"/>
                  <rdf:li rdf:resource="https://identifiers.org/ensembl/ENST00000467156"/>
                  <rdf:li rdf:resource="https://identifiers.org/ensembl/ENST00000652743"/>
                  <rdf:li rdf:resource="https://identifiers.org/ensembl/ENST00000423958"/>
                  <rdf:li rdf:resource="https://identifiers.org/ensembl/ENSP00000389289"/>
                  <rdf:li rdf:resource="https://identifiers.org/ensembl/ENSP00000498877"/>
                  <rdf:li rdf:resource="https://identifiers.org/ensembl/ENSP00000397009"/>
                  <rdf:li rdf:resource="https://identifiers.org/uniprot/C9JRZ8"/>
                  <rdf:li rdf:resource="https://identifiers.org/hgnc.symbol/AKR1B15"/>
                  <rdf:li rdf:resource="https://identifiers.org/ncbigene/441282"/>
                </rdf:Bag>
              </bqbiol:is>
            </rdf:Description>
          </rdf:RDF>
        </annotation>
      </fbc:geneProduct>
      <fbc:geneProduct metaid="meta_G_ENSG00000228253" sboTerm="SBO:0000243" fbc:id="G_ENSG00000228253" fbc:name="G_ENSG00000228253" fbc:label="G_ENSG00000228253">
        <annotation>
          <rdf:RDF xmlns:rdf="http://www.w3.org/1999/02/22-rdf-syntax-ns#" xmlns:dcterms="http://purl.org/dc/terms/" xmlns:vCard="http://www.w3.org/2001/vcard-rdf/3.0#" xmlns:vCard4="http://www.w3.org/2006/vcard/ns#" xmlns:bqbiol="http://biomodels.net/biology-qualifiers/" xmlns:bqmodel="http://biomodels.net/model-qualifiers/">
            <rdf:Description rdf:about="#meta_G_ENSG00000228253">
              <bqbiol:is>
                <rdf:Bag>
                  <rdf:li rdf:resource="https://identifiers.org/ensembl/ENSG00000228253"/>
                  <rdf:li rdf:resource="https://identifiers.org/ensembl/ENST00000361851"/>
                  <rdf:li rdf:resource="https://identifiers.org/ensembl/ENSP00000355265"/>
                  <rdf:li rdf:resource="https://identifiers.org/uniprot/P03928"/>
                  <rdf:li rdf:resource="https://identifiers.org/hgnc.symbol/MT-ATP8"/>
                  <rdf:li rdf:resource="https://identifiers.org/ncbigene/4509"/>
                </rdf:Bag>
              </bqbiol:is>
            </rdf:Description>
          </rdf:RDF>
        </annotation>
      </fbc:geneProduct>
      <fbc:geneProduct metaid="meta_G_ENSG00000228716" sboTerm="SBO:0000243" fbc:id="G_ENSG00000228716" fbc:name="G_ENSG00000228716" fbc:label="G_ENSG00000228716">
        <annotation>
          <rdf:RDF xmlns:rdf="http://www.w3.org/1999/02/22-rdf-syntax-ns#" xmlns:dcterms="http://purl.org/dc/terms/" xmlns:vCard="http://www.w3.org/2001/vcard-rdf/3.0#" xmlns:vCard4="http://www.w3.org/2006/vcard/ns#" xmlns:bqbiol="http://biomodels.net/biology-qualifiers/" xmlns:bqmodel="http://biomodels.net/model-qualifiers/">
            <rdf:Description rdf:about="#meta_G_ENSG00000228716">
              <bqbiol:is>
                <rdf:Bag>
                  <rdf:li rdf:resource="https://identifiers.org/ensembl/ENSG00000228716"/>
                  <rdf:li rdf:resource="https://identifiers.org/ensembl/ENST00000439211"/>
                  <rdf:li rdf:resource="https://identifiers.org/ensembl/ENST00000505337"/>
                  <rdf:li rdf:resource="https://identifiers.org/ensembl/ENST00000511032"/>
                  <rdf:li rdf:resource="https://identifiers.org/ensembl/ENST00000504396"/>
                  <rdf:li rdf:resource="https://identifiers.org/ensembl/ENST00000513048"/>
                  <rdf:li rdf:resource="https://identifiers.org/ensembl/ENST00000508282"/>
                  <rdf:li rdf:resource="https://identifiers.org/ensembl/ENST00000513314"/>
                  <rdf:li rdf:resource="https://identifiers.org/ensembl/ENSP00000396308"/>
                  <rdf:li rdf:resource="https://identifiers.org/ensembl/ENSP00000426474"/>
                  <rdf:li rdf:resource="https://identifiers.org/ensembl/ENSP00000422732"/>
                  <rdf:li rdf:resource="https://identifiers.org/ensembl/ENSP00000421334"/>
                  <rdf:li rdf:resource="https://identifiers.org/uniprot/P00374"/>
                  <rdf:li rdf:resource="https://identifiers.org/hgnc.symbol/DHFR"/>
                  <rdf:li rdf:resource="https://identifiers.org/ncbigene/1719"/>
                </rdf:Bag>
              </bqbiol:is>
            </rdf:Description>
          </rdf:RDF>
        </annotation>
      </fbc:geneProduct>
      <fbc:geneProduct metaid="meta_G_ENSG00000228727" sboTerm="SBO:0000243" fbc:id="G_ENSG00000228727" fbc:name="G_ENSG00000228727" fbc:label="G_ENSG00000228727">
        <annotation>
          <rdf:RDF xmlns:rdf="http://www.w3.org/1999/02/22-rdf-syntax-ns#" xmlns:dcterms="http://purl.org/dc/terms/" xmlns:vCard="http://www.w3.org/2001/vcard-rdf/3.0#" xmlns:vCard4="http://www.w3.org/2006/vcard/ns#" xmlns:bqbiol="http://biomodels.net/biology-qualifiers/" xmlns:bqmodel="http://biomodels.net/model-qualifiers/">
            <rdf:Description rdf:about="#meta_G_ENSG00000228727">
              <bqbiol:is>
                <rdf:Bag>
                  <rdf:li rdf:resource="https://identifiers.org/ensembl/ENSG00000228727"/>
                  <rdf:li rdf:resource="https://identifiers.org/ensembl/ENST00000415669"/>
                  <rdf:li rdf:resource="https://identifiers.org/ensembl/ENST00000425424"/>
                  <rdf:li rdf:resource="https://identifiers.org/ensembl/ENST00000494299"/>
                  <rdf:li rdf:resource="https://identifiers.org/ensembl/ENSP00000411948"/>
                  <rdf:li rdf:resource="https://identifiers.org/ensembl/ENSP00000413372"/>
                  <rdf:li rdf:resource="https://identifiers.org/uniprot/Q5SSQ6"/>
                  <rdf:li rdf:resource="https://identifiers.org/hgnc.symbol/SAPCD1"/>
                  <rdf:li rdf:resource="https://identifiers.org/ncbigene/401251"/>
                </rdf:Bag>
              </bqbiol:is>
            </rdf:Description>
          </rdf:RDF>
        </annotation>
      </fbc:geneProduct>
      <fbc:geneProduct metaid="meta_G_ENSG00000228856" sboTerm="SBO:0000243" fbc:id="G_ENSG00000228856" fbc:name="G_ENSG00000228856" fbc:label="G_ENSG00000228856">
        <annotation>
          <rdf:RDF xmlns:rdf="http://www.w3.org/1999/02/22-rdf-syntax-ns#" xmlns:dcterms="http://purl.org/dc/terms/" xmlns:vCard="http://www.w3.org/2001/vcard-rdf/3.0#" xmlns:vCard4="http://www.w3.org/2006/vcard/ns#" xmlns:bqbiol="http://biomodels.net/biology-qualifiers/" xmlns:bqmodel="http://biomodels.net/model-qualifiers/">
            <rdf:Description rdf:about="#meta_G_ENSG00000228856">
              <bqbiol:is>
                <rdf:Bag>
                  <rdf:li rdf:resource="https://identifiers.org/ensembl/ENSG00000228856"/>
                  <rdf:li rdf:resource="https://identifiers.org/ensembl/ENST00000504104"/>
                  <rdf:li rdf:resource="https://identifiers.org/ensembl/ENSP00000422887"/>
                  <rdf:li rdf:resource="https://identifiers.org/uniprot/Q0WX57"/>
                  <rdf:li rdf:resource="https://identifiers.org/hgnc.symbol/USP17L30"/>
                  <rdf:li rdf:resource="https://identifiers.org/ncbigene/728419"/>
                </rdf:Bag>
              </bqbiol:is>
            </rdf:Description>
          </rdf:RDF>
        </annotation>
      </fbc:geneProduct>
      <fbc:geneProduct metaid="meta_G_ENSG00000229579" sboTerm="SBO:0000243" fbc:id="G_ENSG00000229579" fbc:name="G_ENSG00000229579" fbc:label="G_ENSG00000229579">
        <annotation>
          <rdf:RDF xmlns:rdf="http://www.w3.org/1999/02/22-rdf-syntax-ns#" xmlns:dcterms="http://purl.org/dc/terms/" xmlns:vCard="http://www.w3.org/2001/vcard-rdf/3.0#" xmlns:vCard4="http://www.w3.org/2006/vcard/ns#" xmlns:bqbiol="http://biomodels.net/biology-qualifiers/" xmlns:bqmodel="http://biomodels.net/model-qualifiers/">
            <rdf:Description rdf:about="#meta_G_ENSG00000229579">
              <bqbiol:is>
                <rdf:Bag>
                  <rdf:li rdf:resource="https://identifiers.org/ensembl/ENSG00000229579"/>
                  <rdf:li rdf:resource="https://identifiers.org/ensembl/ENST00000509660"/>
                  <rdf:li rdf:resource="https://identifiers.org/ensembl/ENSP00000427366"/>
                  <rdf:li rdf:resource="https://identifiers.org/uniprot/Q0WX57"/>
                  <rdf:li rdf:resource="https://identifiers.org/hgnc.symbol/USP17L26"/>
                  <rdf:li rdf:resource="https://identifiers.org/ncbigene/728379"/>
                </rdf:Bag>
              </bqbiol:is>
            </rdf:Description>
          </rdf:RDF>
        </annotation>
      </fbc:geneProduct>
      <fbc:geneProduct metaid="meta_G_ENSG00000229894" sboTerm="SBO:0000243" fbc:id="G_ENSG00000229894" fbc:name="G_ENSG00000229894" fbc:label="G_ENSG00000229894">
        <annotation>
          <rdf:RDF xmlns:rdf="http://www.w3.org/1999/02/22-rdf-syntax-ns#" xmlns:dcterms="http://purl.org/dc/terms/" xmlns:vCard="http://www.w3.org/2001/vcard-rdf/3.0#" xmlns:vCard4="http://www.w3.org/2006/vcard/ns#" xmlns:bqbiol="http://biomodels.net/biology-qualifiers/" xmlns:bqmodel="http://biomodels.net/model-qualifiers/">
            <rdf:Description rdf:about="#meta_G_ENSG00000229894">
              <bqbiol:is>
                <rdf:Bag>
                  <rdf:li rdf:resource="https://identifiers.org/ensembl/ENSG00000229894"/>
                  <rdf:li rdf:resource="https://identifiers.org/ensembl/ENST00000505354"/>
                  <rdf:li rdf:resource="https://identifiers.org/ensembl/ENSP00000489687"/>
                  <rdf:li rdf:resource="https://identifiers.org/uniprot/Q14409"/>
                  <rdf:li rdf:resource="https://identifiers.org/hgnc.symbol/GK3P"/>
                </rdf:Bag>
              </bqbiol:is>
            </rdf:Description>
          </rdf:RDF>
        </annotation>
      </fbc:geneProduct>
      <fbc:geneProduct metaid="meta_G_ENSG00000229937" sboTerm="SBO:0000243" fbc:id="G_ENSG00000229937" fbc:name="G_ENSG00000229937" fbc:label="G_ENSG00000229937">
        <annotation>
          <rdf:RDF xmlns:rdf="http://www.w3.org/1999/02/22-rdf-syntax-ns#" xmlns:dcterms="http://purl.org/dc/terms/" xmlns:vCard="http://www.w3.org/2001/vcard-rdf/3.0#" xmlns:vCard4="http://www.w3.org/2006/vcard/ns#" xmlns:bqbiol="http://biomodels.net/biology-qualifiers/" xmlns:bqmodel="http://biomodels.net/model-qualifiers/">
            <rdf:Description rdf:about="#meta_G_ENSG00000229937">
              <bqbiol:is>
                <rdf:Bag>
                  <rdf:li rdf:resource="https://identifiers.org/ensembl/ENSG00000229937"/>
                  <rdf:li rdf:resource="https://identifiers.org/ensembl/ENST00000506618"/>
                  <rdf:li rdf:resource="https://identifiers.org/ensembl/ENSP00000424595"/>
                  <rdf:li rdf:resource="https://identifiers.org/uniprot/P21108"/>
                  <rdf:li rdf:resource="https://identifiers.org/hgnc.symbol/PRPS1L1"/>
                  <rdf:li rdf:resource="https://identifiers.org/ncbigene/221823"/>
                </rdf:Bag>
              </bqbiol:is>
            </rdf:Description>
          </rdf:RDF>
        </annotation>
      </fbc:geneProduct>
      <fbc:geneProduct metaid="meta_G_ENSG00000230430" sboTerm="SBO:0000243" fbc:id="G_ENSG00000230430" fbc:name="G_ENSG00000230430" fbc:label="G_ENSG00000230430">
        <annotation>
          <rdf:RDF xmlns:rdf="http://www.w3.org/1999/02/22-rdf-syntax-ns#" xmlns:dcterms="http://purl.org/dc/terms/" xmlns:vCard="http://www.w3.org/2001/vcard-rdf/3.0#" xmlns:vCard4="http://www.w3.org/2006/vcard/ns#" xmlns:bqbiol="http://biomodels.net/biology-qualifiers/" xmlns:bqmodel="http://biomodels.net/model-qualifiers/">
            <rdf:Description rdf:about="#meta_G_ENSG00000230430">
              <bqbiol:is>
                <rdf:Bag>
                  <rdf:li rdf:resource="https://identifiers.org/ensembl/ENSG00000230430"/>
                  <rdf:li rdf:resource="https://identifiers.org/ensembl/ENST00000509271"/>
                  <rdf:li rdf:resource="https://identifiers.org/ensembl/ENSP00000422097"/>
                  <rdf:li rdf:resource="https://identifiers.org/uniprot/Q0WX57"/>
                  <rdf:li rdf:resource="https://identifiers.org/hgnc.symbol/USP17L25"/>
                  <rdf:li rdf:resource="https://identifiers.org/ncbigene/728373"/>
                </rdf:Bag>
              </bqbiol:is>
            </rdf:Description>
          </rdf:RDF>
        </annotation>
      </fbc:geneProduct>
      <fbc:geneProduct metaid="meta_G_ENSG00000231051" sboTerm="SBO:0000243" fbc:id="G_ENSG00000231051" fbc:name="G_ENSG00000231051" fbc:label="G_ENSG00000231051">
        <annotation>
          <rdf:RDF xmlns:rdf="http://www.w3.org/1999/02/22-rdf-syntax-ns#" xmlns:dcterms="http://purl.org/dc/terms/" xmlns:vCard="http://www.w3.org/2001/vcard-rdf/3.0#" xmlns:vCard4="http://www.w3.org/2006/vcard/ns#" xmlns:bqbiol="http://biomodels.net/biology-qualifiers/" xmlns:bqmodel="http://biomodels.net/model-qualifiers/">
            <rdf:Description rdf:about="#meta_G_ENSG00000231051">
              <bqbiol:is>
                <rdf:Bag>
                  <rdf:li rdf:resource="https://identifiers.org/ensembl/ENSG00000231051"/>
                  <rdf:li rdf:resource="https://identifiers.org/ensembl/ENST00000504543"/>
                  <rdf:li rdf:resource="https://identifiers.org/ensembl/ENSP00000423777"/>
                  <rdf:li rdf:resource="https://identifiers.org/uniprot/Q0WX57"/>
                  <rdf:li rdf:resource="https://identifiers.org/hgnc.symbol/USP17L28"/>
                  <rdf:li rdf:resource="https://identifiers.org/ncbigene/728400"/>
                </rdf:Bag>
              </bqbiol:is>
            </rdf:Description>
          </rdf:RDF>
        </annotation>
      </fbc:geneProduct>
      <fbc:geneProduct metaid="meta_G_ENSG00000231637" sboTerm="SBO:0000243" fbc:id="G_ENSG00000231637" fbc:name="G_ENSG00000231637" fbc:label="G_ENSG00000231637">
        <annotation>
          <rdf:RDF xmlns:rdf="http://www.w3.org/1999/02/22-rdf-syntax-ns#" xmlns:dcterms="http://purl.org/dc/terms/" xmlns:vCard="http://www.w3.org/2001/vcard-rdf/3.0#" xmlns:vCard4="http://www.w3.org/2006/vcard/ns#" xmlns:bqbiol="http://biomodels.net/biology-qualifiers/" xmlns:bqmodel="http://biomodels.net/model-qualifiers/">
            <rdf:Description rdf:about="#meta_G_ENSG00000231637">
              <bqbiol:is>
                <rdf:Bag>
                  <rdf:li rdf:resource="https://identifiers.org/ensembl/ENSG00000231637"/>
                  <rdf:li rdf:resource="https://identifiers.org/ensembl/ENST00000511681"/>
                  <rdf:li rdf:resource="https://identifiers.org/ensembl/ENSP00000422969"/>
                  <rdf:li rdf:resource="https://identifiers.org/uniprot/Q0WX57"/>
                  <rdf:li rdf:resource="https://identifiers.org/hgnc.symbol/USP17L29"/>
                  <rdf:li rdf:resource="https://identifiers.org/ncbigene/728405"/>
                </rdf:Bag>
              </bqbiol:is>
            </rdf:Description>
          </rdf:RDF>
        </annotation>
      </fbc:geneProduct>
      <fbc:geneProduct metaid="meta_G_ENSG00000231852" sboTerm="SBO:0000243" fbc:id="G_ENSG00000231852" fbc:name="G_ENSG00000231852" fbc:label="G_ENSG00000231852">
        <annotation>
          <rdf:RDF xmlns:rdf="http://www.w3.org/1999/02/22-rdf-syntax-ns#" xmlns:dcterms="http://purl.org/dc/terms/" xmlns:vCard="http://www.w3.org/2001/vcard-rdf/3.0#" xmlns:vCard4="http://www.w3.org/2006/vcard/ns#" xmlns:bqbiol="http://biomodels.net/biology-qualifiers/" xmlns:bqmodel="http://biomodels.net/model-qualifiers/">
            <rdf:Description rdf:about="#meta_G_ENSG00000231852">
              <bqbiol:is>
                <rdf:Bag>
                  <rdf:li rdf:resource="https://identifiers.org/ensembl/ENSG00000231852"/>
                  <rdf:li rdf:resource="https://identifiers.org/ensembl/ENST00000466779"/>
                  <rdf:li rdf:resource="https://identifiers.org/ensembl/ENST00000486063"/>
                  <rdf:li rdf:resource="https://identifiers.org/ensembl/ENST00000479074"/>
                  <rdf:li rdf:resource="https://identifiers.org/ensembl/ENST00000479730"/>
                  <rdf:li rdf:resource="https://identifiers.org/ensembl/ENST00000480027"/>
                  <rdf:li rdf:resource="https://identifiers.org/ensembl/ENST00000483041"/>
                  <rdf:li rdf:resource="https://identifiers.org/ensembl/ENST00000478281"/>
                  <rdf:li rdf:resource="https://identifiers.org/ensembl/ENST00000488465"/>
                  <rdf:li rdf:resource="https://identifiers.org/ensembl/ENST00000471671"/>
                  <rdf:li rdf:resource="https://identifiers.org/ensembl/ENST00000435122"/>
                  <rdf:li rdf:resource="https://identifiers.org/ensembl/ENST00000644719"/>
                  <rdf:li rdf:resource="https://identifiers.org/ensembl/ENST00000469053"/>
                  <rdf:li rdf:resource="https://identifiers.org/ensembl/ENST00000464325"/>
                  <rdf:li rdf:resource="https://identifiers.org/ensembl/ENST00000466879"/>
                  <rdf:li rdf:resource="https://identifiers.org/ensembl/ENST00000462278"/>
                  <rdf:li rdf:resource="https://identifiers.org/ensembl/ENSP00000417321"/>
                  <rdf:li rdf:resource="https://identifiers.org/ensembl/ENSP00000419572"/>
                  <rdf:li rdf:resource="https://identifiers.org/ensembl/ENSP00000418561"/>
                  <rdf:li rdf:resource="https://identifiers.org/ensembl/ENSP00000415043"/>
                  <rdf:li rdf:resource="https://identifiers.org/ensembl/ENSP00000496625"/>
                  <rdf:li rdf:resource="https://identifiers.org/ensembl/ENSP00000418104"/>
                  <rdf:li rdf:resource="https://identifiers.org/uniprot/P08686"/>
                  <rdf:li rdf:resource="https://identifiers.org/hgnc.symbol/CYP21A2"/>
                  <rdf:li rdf:resource="https://identifiers.org/ncbigene/1589"/>
                </rdf:Bag>
              </bqbiol:is>
            </rdf:Description>
          </rdf:RDF>
        </annotation>
      </fbc:geneProduct>
      <fbc:geneProduct metaid="meta_G_ENSG00000232264" sboTerm="SBO:0000243" fbc:id="G_ENSG00000232264" fbc:name="G_ENSG00000232264" fbc:label="G_ENSG00000232264">
        <annotation>
          <rdf:RDF xmlns:rdf="http://www.w3.org/1999/02/22-rdf-syntax-ns#" xmlns:dcterms="http://purl.org/dc/terms/" xmlns:vCard="http://www.w3.org/2001/vcard-rdf/3.0#" xmlns:vCard4="http://www.w3.org/2006/vcard/ns#" xmlns:bqbiol="http://biomodels.net/biology-qualifiers/" xmlns:bqmodel="http://biomodels.net/model-qualifiers/">
            <rdf:Description rdf:about="#meta_G_ENSG00000232264">
              <bqbiol:is>
                <rdf:Bag>
                  <rdf:li rdf:resource="https://identifiers.org/ensembl/ENSG00000232264"/>
                  <rdf:li rdf:resource="https://identifiers.org/ensembl/ENST00000504481"/>
                  <rdf:li rdf:resource="https://identifiers.org/ensembl/ENSP00000425375"/>
                  <rdf:li rdf:resource="https://identifiers.org/uniprot/Q0WX57"/>
                  <rdf:li rdf:resource="https://identifiers.org/hgnc.symbol/USP17L24"/>
                  <rdf:li rdf:resource="https://identifiers.org/ncbigene/728369"/>
                </rdf:Bag>
              </bqbiol:is>
            </rdf:Description>
          </rdf:RDF>
        </annotation>
      </fbc:geneProduct>
      <fbc:geneProduct metaid="meta_G_ENSG00000233276" sboTerm="SBO:0000243" fbc:id="G_ENSG00000233276" fbc:name="G_ENSG00000233276" fbc:label="G_ENSG00000233276">
        <annotation>
          <rdf:RDF xmlns:rdf="http://www.w3.org/1999/02/22-rdf-syntax-ns#" xmlns:dcterms="http://purl.org/dc/terms/" xmlns:vCard="http://www.w3.org/2001/vcard-rdf/3.0#" xmlns:vCard4="http://www.w3.org/2006/vcard/ns#" xmlns:bqbiol="http://biomodels.net/biology-qualifiers/" xmlns:bqmodel="http://biomodels.net/model-qualifiers/">
            <rdf:Description rdf:about="#meta_G_ENSG00000233276">
              <bqbiol:is>
                <rdf:Bag>
                  <rdf:li rdf:resource="https://identifiers.org/ensembl/ENSG00000233276"/>
                  <rdf:li rdf:resource="https://identifiers.org/ensembl/ENST00000419783"/>
                  <rdf:li rdf:resource="https://identifiers.org/ensembl/ENST00000419349"/>
                  <rdf:li rdf:resource="https://identifiers.org/ensembl/ENST00000643797"/>
                  <rdf:li rdf:resource="https://identifiers.org/ensembl/ENST00000646881"/>
                  <rdf:li rdf:resource="https://identifiers.org/ensembl/ENST00000496791"/>
                  <rdf:li rdf:resource="https://identifiers.org/ensembl/ENSP00000407375"/>
                  <rdf:li rdf:resource="https://identifiers.org/ensembl/ENSP00000391316"/>
                  <rdf:li rdf:resource="https://identifiers.org/ensembl/ENSP00000495108"/>
                  <rdf:li rdf:resource="https://identifiers.org/ensembl/ENSP00000495001"/>
                  <rdf:li rdf:resource="https://identifiers.org/ensembl/ENSP00000493593"/>
                  <rdf:li rdf:resource="https://identifiers.org/uniprot/P07203"/>
                  <rdf:li rdf:resource="https://identifiers.org/hgnc.symbol/GPX1"/>
                  <rdf:li rdf:resource="https://identifiers.org/ncbigene/2876"/>
                </rdf:Bag>
              </bqbiol:is>
            </rdf:Description>
          </rdf:RDF>
        </annotation>
      </fbc:geneProduct>
      <fbc:geneProduct metaid="meta_G_ENSG00000234906" sboTerm="SBO:0000243" fbc:id="G_ENSG00000234906" fbc:name="G_ENSG00000234906" fbc:label="G_ENSG00000234906">
        <annotation>
          <rdf:RDF xmlns:rdf="http://www.w3.org/1999/02/22-rdf-syntax-ns#" xmlns:dcterms="http://purl.org/dc/terms/" xmlns:vCard="http://www.w3.org/2001/vcard-rdf/3.0#" xmlns:vCard4="http://www.w3.org/2006/vcard/ns#" xmlns:bqbiol="http://biomodels.net/biology-qualifiers/" xmlns:bqmodel="http://biomodels.net/model-qualifiers/">
            <rdf:Description rdf:about="#meta_G_ENSG00000234906">
              <bqbiol:is>
                <rdf:Bag>
                  <rdf:li rdf:resource="https://identifiers.org/ensembl/ENSG00000234906"/>
                  <rdf:li rdf:resource="https://identifiers.org/ensembl/ENST00000592257"/>
                  <rdf:li rdf:resource="https://identifiers.org/ensembl/ENST00000252490"/>
                  <rdf:li rdf:resource="https://identifiers.org/ensembl/ENST00000591597"/>
                  <rdf:li rdf:resource="https://identifiers.org/ensembl/ENST00000590360"/>
                  <rdf:li rdf:resource="https://identifiers.org/ensembl/ENST00000585786"/>
                  <rdf:li rdf:resource="https://identifiers.org/ensembl/ENSP00000477261"/>
                  <rdf:li rdf:resource="https://identifiers.org/ensembl/ENSP00000252490"/>
                  <rdf:li rdf:resource="https://identifiers.org/ensembl/ENSP00000476835"/>
                  <rdf:li rdf:resource="https://identifiers.org/ensembl/ENSP00000466775"/>
                  <rdf:li rdf:resource="https://identifiers.org/ensembl/ENSP00000465001"/>
                  <rdf:li rdf:resource="https://identifiers.org/uniprot/P02655"/>
                  <rdf:li rdf:resource="https://identifiers.org/hgnc.symbol/APOC2"/>
                  <rdf:li rdf:resource="https://identifiers.org/ncbigene/344"/>
                </rdf:Bag>
              </bqbiol:is>
            </rdf:Description>
          </rdf:RDF>
        </annotation>
      </fbc:geneProduct>
      <fbc:geneProduct metaid="meta_G_ENSG00000235376" sboTerm="SBO:0000243" fbc:id="G_ENSG00000235376" fbc:name="G_ENSG00000235376" fbc:label="G_ENSG00000235376">
        <annotation>
          <rdf:RDF xmlns:rdf="http://www.w3.org/1999/02/22-rdf-syntax-ns#" xmlns:dcterms="http://purl.org/dc/terms/" xmlns:vCard="http://www.w3.org/2001/vcard-rdf/3.0#" xmlns:vCard4="http://www.w3.org/2006/vcard/ns#" xmlns:bqbiol="http://biomodels.net/biology-qualifiers/" xmlns:bqmodel="http://biomodels.net/model-qualifiers/">
            <rdf:Description rdf:about="#meta_G_ENSG00000235376">
              <bqbiol:is>
                <rdf:Bag>
                  <rdf:li rdf:resource="https://identifiers.org/ensembl/ENSG00000235376"/>
                  <rdf:li rdf:resource="https://identifiers.org/ensembl/ENST00000441178"/>
                  <rdf:li rdf:resource="https://identifiers.org/ensembl/ENSP00000476672"/>
                  <rdf:li rdf:resource="https://identifiers.org/uniprot/Q2QD12"/>
                  <rdf:li rdf:resource="https://identifiers.org/hgnc.symbol/RPEL1"/>
                  <rdf:li rdf:resource="https://identifiers.org/ncbigene/729020"/>
                </rdf:Bag>
              </bqbiol:is>
            </rdf:Description>
          </rdf:RDF>
        </annotation>
      </fbc:geneProduct>
      <fbc:geneProduct metaid="meta_G_ENSG00000235780" sboTerm="SBO:0000243" fbc:id="G_ENSG00000235780" fbc:name="G_ENSG00000235780" fbc:label="G_ENSG00000235780">
        <annotation>
          <rdf:RDF xmlns:rdf="http://www.w3.org/1999/02/22-rdf-syntax-ns#" xmlns:dcterms="http://purl.org/dc/terms/" xmlns:vCard="http://www.w3.org/2001/vcard-rdf/3.0#" xmlns:vCard4="http://www.w3.org/2006/vcard/ns#" xmlns:bqbiol="http://biomodels.net/biology-qualifiers/" xmlns:bqmodel="http://biomodels.net/model-qualifiers/">
            <rdf:Description rdf:about="#meta_G_ENSG00000235780">
              <bqbiol:is>
                <rdf:Bag>
                  <rdf:li rdf:resource="https://identifiers.org/ensembl/ENSG00000235780"/>
                  <rdf:li rdf:resource="https://identifiers.org/ensembl/ENST00000515574"/>
                  <rdf:li rdf:resource="https://identifiers.org/ensembl/ENSP00000423211"/>
                  <rdf:li rdf:resource="https://identifiers.org/uniprot/Q0WX57"/>
                  <rdf:li rdf:resource="https://identifiers.org/hgnc.symbol/USP17L27"/>
                  <rdf:li rdf:resource="https://identifiers.org/ncbigene/728393"/>
                </rdf:Bag>
              </bqbiol:is>
            </rdf:Description>
          </rdf:RDF>
        </annotation>
      </fbc:geneProduct>
      <fbc:geneProduct metaid="meta_G_ENSG00000235863" sboTerm="SBO:0000243" fbc:id="G_ENSG00000235863" fbc:name="G_ENSG00000235863" fbc:label="G_ENSG00000235863">
        <annotation>
          <rdf:RDF xmlns:rdf="http://www.w3.org/1999/02/22-rdf-syntax-ns#" xmlns:dcterms="http://purl.org/dc/terms/" xmlns:vCard="http://www.w3.org/2001/vcard-rdf/3.0#" xmlns:vCard4="http://www.w3.org/2006/vcard/ns#" xmlns:bqbiol="http://biomodels.net/biology-qualifiers/" xmlns:bqmodel="http://biomodels.net/model-qualifiers/">
            <rdf:Description rdf:about="#meta_G_ENSG00000235863">
              <bqbiol:is>
                <rdf:Bag>
                  <rdf:li rdf:resource="https://identifiers.org/ensembl/ENSG00000235863"/>
                  <rdf:li rdf:resource="https://identifiers.org/ensembl/ENST00000451237"/>
                  <rdf:li rdf:resource="https://identifiers.org/ensembl/ENST00000606990"/>
                  <rdf:li rdf:resource="https://identifiers.org/ensembl/ENSP00000390784"/>
                  <rdf:li rdf:resource="https://identifiers.org/uniprot/O96024"/>
                  <rdf:li rdf:resource="https://identifiers.org/hgnc.symbol/B3GALT4"/>
                  <rdf:li rdf:resource="https://identifiers.org/ncbigene/8705"/>
                </rdf:Bag>
              </bqbiol:is>
            </rdf:Description>
          </rdf:RDF>
        </annotation>
      </fbc:geneProduct>
      <fbc:geneProduct metaid="meta_G_ENSG00000236334" sboTerm="SBO:0000243" fbc:id="G_ENSG00000236334" fbc:name="G_ENSG00000236334" fbc:label="G_ENSG00000236334">
        <annotation>
          <rdf:RDF xmlns:rdf="http://www.w3.org/1999/02/22-rdf-syntax-ns#" xmlns:dcterms="http://purl.org/dc/terms/" xmlns:vCard="http://www.w3.org/2001/vcard-rdf/3.0#" xmlns:vCard4="http://www.w3.org/2006/vcard/ns#" xmlns:bqbiol="http://biomodels.net/biology-qualifiers/" xmlns:bqmodel="http://biomodels.net/model-qualifiers/">
            <rdf:Description rdf:about="#meta_G_ENSG00000236334">
              <bqbiol:is>
                <rdf:Bag>
                  <rdf:li rdf:resource="https://identifiers.org/ensembl/ENSG00000236334"/>
                  <rdf:li rdf:resource="https://identifiers.org/ensembl/ENST00000419275"/>
                  <rdf:li rdf:resource="https://identifiers.org/ensembl/ENSP00000393845"/>
                  <rdf:li rdf:resource="https://identifiers.org/uniprot/P0DN37"/>
                  <rdf:li rdf:resource="https://identifiers.org/hgnc.symbol/PPIAL4G"/>
                  <rdf:li rdf:resource="https://identifiers.org/ncbigene/644591"/>
                </rdf:Bag>
              </bqbiol:is>
            </rdf:Description>
          </rdf:RDF>
        </annotation>
      </fbc:geneProduct>
      <fbc:geneProduct metaid="meta_G_ENSG00000237172" sboTerm="SBO:0000243" fbc:id="G_ENSG00000237172" fbc:name="G_ENSG00000237172" fbc:label="G_ENSG00000237172">
        <annotation>
          <rdf:RDF xmlns:rdf="http://www.w3.org/1999/02/22-rdf-syntax-ns#" xmlns:dcterms="http://purl.org/dc/terms/" xmlns:vCard="http://www.w3.org/2001/vcard-rdf/3.0#" xmlns:vCard4="http://www.w3.org/2006/vcard/ns#" xmlns:bqbiol="http://biomodels.net/biology-qualifiers/" xmlns:bqmodel="http://biomodels.net/model-qualifiers/">
            <rdf:Description rdf:about="#meta_G_ENSG00000237172">
              <bqbiol:is>
                <rdf:Bag>
                  <rdf:li rdf:resource="https://identifiers.org/ensembl/ENSG00000237172"/>
                  <rdf:li rdf:resource="https://identifiers.org/ensembl/ENST00000449549"/>
                  <rdf:li rdf:resource="https://identifiers.org/ensembl/ENSP00000400157"/>
                  <rdf:li rdf:resource="https://identifiers.org/uniprot/Q6UX72"/>
                  <rdf:li rdf:resource="https://identifiers.org/hgnc.symbol/B3GNT9"/>
                  <rdf:li rdf:resource="https://identifiers.org/ncbigene/84752"/>
                </rdf:Bag>
              </bqbiol:is>
            </rdf:Description>
          </rdf:RDF>
        </annotation>
      </fbc:geneProduct>
      <fbc:geneProduct metaid="meta_G_ENSG00000237289" sboTerm="SBO:0000243" fbc:id="G_ENSG00000237289" fbc:name="G_ENSG00000237289" fbc:label="G_ENSG00000237289">
        <annotation>
          <rdf:RDF xmlns:rdf="http://www.w3.org/1999/02/22-rdf-syntax-ns#" xmlns:dcterms="http://purl.org/dc/terms/" xmlns:vCard="http://www.w3.org/2001/vcard-rdf/3.0#" xmlns:vCard4="http://www.w3.org/2006/vcard/ns#" xmlns:bqbiol="http://biomodels.net/biology-qualifiers/" xmlns:bqmodel="http://biomodels.net/model-qualifiers/">
            <rdf:Description rdf:about="#meta_G_ENSG00000237289">
              <bqbiol:is>
                <rdf:Bag>
                  <rdf:li rdf:resource="https://identifiers.org/ensembl/ENSG00000237289"/>
                  <rdf:li rdf:resource="https://identifiers.org/ensembl/ENST00000453782"/>
                  <rdf:li rdf:resource="https://identifiers.org/ensembl/ENST00000300283"/>
                  <rdf:li rdf:resource="https://identifiers.org/ensembl/ENST00000437924"/>
                  <rdf:li rdf:resource="https://identifiers.org/ensembl/ENST00000475589"/>
                  <rdf:li rdf:resource="https://identifiers.org/ensembl/ENST00000481666"/>
                  <rdf:li rdf:resource="https://identifiers.org/ensembl/ENST00000449946"/>
                  <rdf:li rdf:resource="https://identifiers.org/ensembl/ENST00000417289"/>
                  <rdf:li rdf:resource="https://identifiers.org/ensembl/ENST00000495545"/>
                  <rdf:li rdf:resource="https://identifiers.org/ensembl/ENST00000498538"/>
                  <rdf:li rdf:resource="https://identifiers.org/ensembl/ENST00000453733"/>
                  <rdf:li rdf:resource="https://identifiers.org/ensembl/ENST00000437534"/>
                  <rdf:li rdf:resource="https://identifiers.org/ensembl/ENST00000441322"/>
                  <rdf:li rdf:resource="https://identifiers.org/ensembl/ENST00000428981"/>
                  <rdf:li rdf:resource="https://identifiers.org/ensembl/ENST00000627381"/>
                  <rdf:li rdf:resource="https://identifiers.org/ensembl/ENST00000411560"/>
                  <rdf:li rdf:resource="https://identifiers.org/ensembl/ENSP00000413999"/>
                  <rdf:li rdf:resource="https://identifiers.org/ensembl/ENSP00000300283"/>
                  <rdf:li rdf:resource="https://identifiers.org/ensembl/ENSP00000391990"/>
                  <rdf:li rdf:resource="https://identifiers.org/ensembl/ENSP00000416467"/>
                  <rdf:li rdf:resource="https://identifiers.org/ensembl/ENSP00000396707"/>
                  <rdf:li rdf:resource="https://identifiers.org/ensembl/ENSP00000411531"/>
                  <rdf:li rdf:resource="https://identifiers.org/ensembl/ENSP00000416717"/>
                  <rdf:li rdf:resource="https://identifiers.org/ensembl/ENSP00000413255"/>
                  <rdf:li rdf:resource="https://identifiers.org/ensembl/ENSP00000399467"/>
                  <rdf:li rdf:resource="https://identifiers.org/ensembl/ENSP00000486477"/>
                  <rdf:li rdf:resource="https://identifiers.org/uniprot/P12532"/>
                  <rdf:li rdf:resource="https://identifiers.org/hgnc.symbol/CKMT1B"/>
                  <rdf:li rdf:resource="https://identifiers.org/ncbigene/1159"/>
                </rdf:Bag>
              </bqbiol:is>
            </rdf:Description>
          </rdf:RDF>
        </annotation>
      </fbc:geneProduct>
      <fbc:geneProduct metaid="meta_G_ENSG00000237763" sboTerm="SBO:0000243" fbc:id="G_ENSG00000237763" fbc:name="G_ENSG00000237763" fbc:label="G_ENSG00000237763">
        <annotation>
          <rdf:RDF xmlns:rdf="http://www.w3.org/1999/02/22-rdf-syntax-ns#" xmlns:dcterms="http://purl.org/dc/terms/" xmlns:vCard="http://www.w3.org/2001/vcard-rdf/3.0#" xmlns:vCard4="http://www.w3.org/2006/vcard/ns#" xmlns:bqbiol="http://biomodels.net/biology-qualifiers/" xmlns:bqmodel="http://biomodels.net/model-qualifiers/">
            <rdf:Description rdf:about="#meta_G_ENSG00000237763">
              <bqbiol:is>
                <rdf:Bag>
                  <rdf:li rdf:resource="https://identifiers.org/ensembl/ENSG00000237763"/>
                  <rdf:li rdf:resource="https://identifiers.org/ensembl/ENST00000370083"/>
                  <rdf:li rdf:resource="https://identifiers.org/ensembl/ENST00000422549"/>
                  <rdf:li rdf:resource="https://identifiers.org/ensembl/ENST00000461518"/>
                  <rdf:li rdf:resource="https://identifiers.org/ensembl/ENST00000494409"/>
                  <rdf:li rdf:resource="https://identifiers.org/ensembl/ENSP00000359100"/>
                  <rdf:li rdf:resource="https://identifiers.org/ensembl/ENSP00000408386"/>
                  <rdf:li rdf:resource="https://identifiers.org/uniprot/P0DUB6"/>
                  <rdf:li rdf:resource="https://identifiers.org/hgnc.symbol/AMY1A"/>
                  <rdf:li rdf:resource="https://identifiers.org/ncbigene/276"/>
                </rdf:Bag>
              </bqbiol:is>
            </rdf:Description>
          </rdf:RDF>
        </annotation>
      </fbc:geneProduct>
      <fbc:geneProduct metaid="meta_G_ENSG00000238205" sboTerm="SBO:0000243" fbc:id="G_ENSG00000238205" fbc:name="G_ENSG00000238205" fbc:label="G_ENSG00000238205">
        <annotation>
          <rdf:RDF xmlns:rdf="http://www.w3.org/1999/02/22-rdf-syntax-ns#" xmlns:dcterms="http://purl.org/dc/terms/" xmlns:vCard="http://www.w3.org/2001/vcard-rdf/3.0#" xmlns:vCard4="http://www.w3.org/2006/vcard/ns#" xmlns:bqbiol="http://biomodels.net/biology-qualifiers/" xmlns:bqmodel="http://biomodels.net/model-qualifiers/">
            <rdf:Description rdf:about="#meta_G_ENSG00000238205">
              <bqbiol:is>
                <rdf:Bag>
                  <rdf:li rdf:resource="https://identifiers.org/ensembl/ENSG00000238205"/>
                  <rdf:li rdf:resource="https://identifiers.org/ensembl/ENST00000423387"/>
                  <rdf:li rdf:resource="https://identifiers.org/ensembl/ENSP00000489748"/>
                  <rdf:li rdf:resource="https://identifiers.org/uniprot/P0DKB6"/>
                  <rdf:li rdf:resource="https://identifiers.org/hgnc.symbol/MPC1L"/>
                  <rdf:li rdf:resource="https://identifiers.org/ncbigene/347411"/>
                </rdf:Bag>
              </bqbiol:is>
            </rdf:Description>
          </rdf:RDF>
        </annotation>
      </fbc:geneProduct>
      <fbc:geneProduct metaid="meta_G_ENSG00000239305" sboTerm="SBO:0000243" fbc:id="G_ENSG00000239305" fbc:name="G_ENSG00000239305" fbc:label="G_ENSG00000239305">
        <annotation>
          <rdf:RDF xmlns:rdf="http://www.w3.org/1999/02/22-rdf-syntax-ns#" xmlns:dcterms="http://purl.org/dc/terms/" xmlns:vCard="http://www.w3.org/2001/vcard-rdf/3.0#" xmlns:vCard4="http://www.w3.org/2006/vcard/ns#" xmlns:bqbiol="http://biomodels.net/biology-qualifiers/" xmlns:bqmodel="http://biomodels.net/model-qualifiers/">
            <rdf:Description rdf:about="#meta_G_ENSG00000239305">
              <bqbiol:is>
                <rdf:Bag>
                  <rdf:li rdf:resource="https://identifiers.org/ensembl/ENSG00000239305"/>
                  <rdf:li rdf:resource="https://identifiers.org/ensembl/ENST00000237455"/>
                  <rdf:li rdf:resource="https://identifiers.org/ensembl/ENST00000472030"/>
                  <rdf:li rdf:resource="https://identifiers.org/ensembl/ENST00000463333"/>
                  <rdf:li rdf:resource="https://identifiers.org/ensembl/ENST00000477307"/>
                  <rdf:li rdf:resource="https://identifiers.org/ensembl/ENST00000465629"/>
                  <rdf:li rdf:resource="https://identifiers.org/ensembl/ENST00000472680"/>
                  <rdf:li rdf:resource="https://identifiers.org/ensembl/ENSP00000237455"/>
                  <rdf:li rdf:resource="https://identifiers.org/uniprot/O00237"/>
                  <rdf:li rdf:resource="https://identifiers.org/hgnc.symbol/RNF103"/>
                  <rdf:li rdf:resource="https://identifiers.org/ncbigene/7844"/>
                </rdf:Bag>
              </bqbiol:is>
            </rdf:Description>
          </rdf:RDF>
        </annotation>
      </fbc:geneProduct>
      <fbc:geneProduct metaid="meta_G_ENSG00000239672" sboTerm="SBO:0000243" fbc:id="G_ENSG00000239672" fbc:name="G_ENSG00000239672" fbc:label="G_ENSG00000239672">
        <annotation>
          <rdf:RDF xmlns:rdf="http://www.w3.org/1999/02/22-rdf-syntax-ns#" xmlns:dcterms="http://purl.org/dc/terms/" xmlns:vCard="http://www.w3.org/2001/vcard-rdf/3.0#" xmlns:vCard4="http://www.w3.org/2006/vcard/ns#" xmlns:bqbiol="http://biomodels.net/biology-qualifiers/" xmlns:bqmodel="http://biomodels.net/model-qualifiers/">
            <rdf:Description rdf:about="#meta_G_ENSG00000239672">
              <bqbiol:is>
                <rdf:Bag>
                  <rdf:li rdf:resource="https://identifiers.org/ensembl/ENSG00000239672"/>
                  <rdf:li rdf:resource="https://identifiers.org/ensembl/ENST00000393196"/>
                  <rdf:li rdf:resource="https://identifiers.org/ensembl/ENST00000487481"/>
                  <rdf:li rdf:resource="https://identifiers.org/ensembl/ENST00000336097"/>
                  <rdf:li rdf:resource="https://identifiers.org/ensembl/ENST00000480143"/>
                  <rdf:li rdf:resource="https://identifiers.org/ensembl/ENST00000512768"/>
                  <rdf:li rdf:resource="https://identifiers.org/ensembl/ENST00000511355"/>
                  <rdf:li rdf:resource="https://identifiers.org/ensembl/ENST00000475573"/>
                  <rdf:li rdf:resource="https://identifiers.org/ensembl/ENST00000013034"/>
                  <rdf:li rdf:resource="https://identifiers.org/ensembl/ENST00000456492"/>
                  <rdf:li rdf:resource="https://identifiers.org/ensembl/ENST00000465188"/>
                  <rdf:li rdf:resource="https://identifiers.org/ensembl/ENSP00000376892"/>
                  <rdf:li rdf:resource="https://identifiers.org/ensembl/ENSP00000337060"/>
                  <rdf:li rdf:resource="https://identifiers.org/ensembl/ENSP00000429318"/>
                  <rdf:li rdf:resource="https://identifiers.org/ensembl/ENSP00000428553"/>
                  <rdf:li rdf:resource="https://identifiers.org/ensembl/ENSP00000435498"/>
                  <rdf:li rdf:resource="https://identifiers.org/ensembl/ENSP00000013034"/>
                  <rdf:li rdf:resource="https://identifiers.org/ensembl/ENSP00000387682"/>
                  <rdf:li rdf:resource="https://identifiers.org/uniprot/P15531"/>
                  <rdf:li rdf:resource="https://identifiers.org/hgnc.symbol/NME1"/>
                  <rdf:li rdf:resource="https://identifiers.org/ncbigene/4830"/>
                </rdf:Bag>
              </bqbiol:is>
            </rdf:Description>
          </rdf:RDF>
        </annotation>
      </fbc:geneProduct>
      <fbc:geneProduct metaid="meta_G_ENSG00000239900" sboTerm="SBO:0000243" fbc:id="G_ENSG00000239900" fbc:name="G_ENSG00000239900" fbc:label="G_ENSG00000239900">
        <annotation>
          <rdf:RDF xmlns:rdf="http://www.w3.org/1999/02/22-rdf-syntax-ns#" xmlns:dcterms="http://purl.org/dc/terms/" xmlns:vCard="http://www.w3.org/2001/vcard-rdf/3.0#" xmlns:vCard4="http://www.w3.org/2006/vcard/ns#" xmlns:bqbiol="http://biomodels.net/biology-qualifiers/" xmlns:bqmodel="http://biomodels.net/model-qualifiers/">
            <rdf:Description rdf:about="#meta_G_ENSG00000239900">
              <bqbiol:is>
                <rdf:Bag>
                  <rdf:li rdf:resource="https://identifiers.org/ensembl/ENSG00000239900"/>
                  <rdf:li rdf:resource="https://identifiers.org/ensembl/ENST00000623632"/>
                  <rdf:li rdf:resource="https://identifiers.org/ensembl/ENST00000681159"/>
                  <rdf:li rdf:resource="https://identifiers.org/ensembl/ENST00000625194"/>
                  <rdf:li rdf:resource="https://identifiers.org/ensembl/ENST00000637666"/>
                  <rdf:li rdf:resource="https://identifiers.org/ensembl/ENST00000680978"/>
                  <rdf:li rdf:resource="https://identifiers.org/ensembl/ENST00000623063"/>
                  <rdf:li rdf:resource="https://identifiers.org/ensembl/ENST00000679723"/>
                  <rdf:li rdf:resource="https://identifiers.org/ensembl/ENST00000342312"/>
                  <rdf:li rdf:resource="https://identifiers.org/ensembl/ENST00000480775"/>
                  <rdf:li rdf:resource="https://identifiers.org/ensembl/ENST00000680444"/>
                  <rdf:li rdf:resource="https://identifiers.org/ensembl/ENST00000636714"/>
                  <rdf:li rdf:resource="https://identifiers.org/ensembl/ENST00000466863"/>
                  <rdf:li rdf:resource="https://identifiers.org/ensembl/ENST00000624503"/>
                  <rdf:li rdf:resource="https://identifiers.org/ensembl/ENST00000637669"/>
                  <rdf:li rdf:resource="https://identifiers.org/ensembl/ENST00000216194"/>
                  <rdf:li rdf:resource="https://identifiers.org/ensembl/ENST00000477111"/>
                  <rdf:li rdf:resource="https://identifiers.org/ensembl/ENST00000623978"/>
                  <rdf:li rdf:resource="https://identifiers.org/ensembl/ENST00000636265"/>
                  <rdf:li rdf:resource="https://identifiers.org/ensembl/ENST00000679656"/>
                  <rdf:li rdf:resource="https://identifiers.org/ensembl/ENST00000675622"/>
                  <rdf:li rdf:resource="https://identifiers.org/ensembl/ENST00000679609"/>
                  <rdf:li rdf:resource="https://identifiers.org/ensembl/ENST00000623287"/>
                  <rdf:li rdf:resource="https://identifiers.org/ensembl/ENST00000624474"/>
                  <rdf:li rdf:resource="https://identifiers.org/ensembl/ENST00000680378"/>
                  <rdf:li rdf:resource="https://identifiers.org/ensembl/ENST00000636124"/>
                  <rdf:li rdf:resource="https://identifiers.org/ensembl/ENST00000638161"/>
                  <rdf:li rdf:resource="https://identifiers.org/ensembl/ENST00000679845"/>
                  <rdf:li rdf:resource="https://identifiers.org/ensembl/ENST00000674592"/>
                  <rdf:li rdf:resource="https://identifiers.org/ensembl/ENST00000636433"/>
                  <rdf:li rdf:resource="https://identifiers.org/ensembl/ENST00000679904"/>
                  <rdf:li rdf:resource="https://identifiers.org/ensembl/ENST00000681003"/>
                  <rdf:li rdf:resource="https://identifiers.org/ensembl/ENST00000623387"/>
                  <rdf:li rdf:resource="https://identifiers.org/ensembl/ENST00000423176"/>
                  <rdf:li rdf:resource="https://identifiers.org/ensembl/ENST00000624027"/>
                  <rdf:li rdf:resource="https://identifiers.org/ensembl/ENST00000498234"/>
                  <rdf:li rdf:resource="https://identifiers.org/ensembl/ENSP00000485288"/>
                  <rdf:li rdf:resource="https://identifiers.org/ensembl/ENSP00000485289"/>
                  <rdf:li rdf:resource="https://identifiers.org/ensembl/ENSP00000489696"/>
                  <rdf:li rdf:resource="https://identifiers.org/ensembl/ENSP00000505244"/>
                  <rdf:li rdf:resource="https://identifiers.org/ensembl/ENSP00000485525"/>
                  <rdf:li rdf:resource="https://identifiers.org/ensembl/ENSP00000505155"/>
                  <rdf:li rdf:resource="https://identifiers.org/ensembl/ENSP00000341429"/>
                  <rdf:li rdf:resource="https://identifiers.org/ensembl/ENSP00000485462"/>
                  <rdf:li rdf:resource="https://identifiers.org/ensembl/ENSP00000505298"/>
                  <rdf:li rdf:resource="https://identifiers.org/ensembl/ENSP00000490946"/>
                  <rdf:li rdf:resource="https://identifiers.org/ensembl/ENSP00000485073"/>
                  <rdf:li rdf:resource="https://identifiers.org/ensembl/ENSP00000489728"/>
                  <rdf:li rdf:resource="https://identifiers.org/ensembl/ENSP00000216194"/>
                  <rdf:li rdf:resource="https://identifiers.org/ensembl/ENSP00000485477"/>
                  <rdf:li rdf:resource="https://identifiers.org/ensembl/ENSP00000490909"/>
                  <rdf:li rdf:resource="https://identifiers.org/ensembl/ENSP00000506592"/>
                  <rdf:li rdf:resource="https://identifiers.org/ensembl/ENSP00000485437"/>
                  <rdf:li rdf:resource="https://identifiers.org/ensembl/ENSP00000485286"/>
                  <rdf:li rdf:resource="https://identifiers.org/ensembl/ENSP00000505556"/>
                  <rdf:li rdf:resource="https://identifiers.org/ensembl/ENSP00000485443"/>
                  <rdf:li rdf:resource="https://identifiers.org/ensembl/ENSP00000485202"/>
                  <rdf:li rdf:resource="https://identifiers.org/ensembl/ENSP00000476535"/>
                  <rdf:li rdf:resource="https://identifiers.org/uniprot/P30566"/>
                  <rdf:li rdf:resource="https://identifiers.org/hgnc.symbol/ADSL"/>
                  <rdf:li rdf:resource="https://identifiers.org/ncbigene/158"/>
                </rdf:Bag>
              </bqbiol:is>
            </rdf:Description>
          </rdf:RDF>
        </annotation>
      </fbc:geneProduct>
      <fbc:geneProduct metaid="meta_G_ENSG00000240038" sboTerm="SBO:0000243" fbc:id="G_ENSG00000240038" fbc:name="G_ENSG00000240038" fbc:label="G_ENSG00000240038">
        <annotation>
          <rdf:RDF xmlns:rdf="http://www.w3.org/1999/02/22-rdf-syntax-ns#" xmlns:dcterms="http://purl.org/dc/terms/" xmlns:vCard="http://www.w3.org/2001/vcard-rdf/3.0#" xmlns:vCard4="http://www.w3.org/2006/vcard/ns#" xmlns:bqbiol="http://biomodels.net/biology-qualifiers/" xmlns:bqmodel="http://biomodels.net/model-qualifiers/">
            <rdf:Description rdf:about="#meta_G_ENSG00000240038">
              <bqbiol:is>
                <rdf:Bag>
                  <rdf:li rdf:resource="https://identifiers.org/ensembl/ENSG00000240038"/>
                  <rdf:li rdf:resource="https://identifiers.org/ensembl/ENST00000477657"/>
                  <rdf:li rdf:resource="https://identifiers.org/ensembl/ENST00000361355"/>
                  <rdf:li rdf:resource="https://identifiers.org/ensembl/ENST00000435302"/>
                  <rdf:li rdf:resource="https://identifiers.org/ensembl/ENST00000453959"/>
                  <rdf:li rdf:resource="https://identifiers.org/ensembl/ENST00000491397"/>
                  <rdf:li rdf:resource="https://identifiers.org/ensembl/ENST00000610648"/>
                  <rdf:li rdf:resource="https://identifiers.org/ensembl/ENST00000684275"/>
                  <rdf:li rdf:resource="https://identifiers.org/ensembl/ENST00000462971"/>
                  <rdf:li rdf:resource="https://identifiers.org/ensembl/ENST00000481821"/>
                  <rdf:li rdf:resource="https://identifiers.org/ensembl/ENSP00000433347"/>
                  <rdf:li rdf:resource="https://identifiers.org/ensembl/ENSP00000354610"/>
                  <rdf:li rdf:resource="https://identifiers.org/ensembl/ENSP00000391423"/>
                  <rdf:li rdf:resource="https://identifiers.org/ensembl/ENSP00000401627"/>
                  <rdf:li rdf:resource="https://identifiers.org/ensembl/ENSP00000481588"/>
                  <rdf:li rdf:resource="https://identifiers.org/ensembl/ENSP00000507176"/>
                  <rdf:li rdf:resource="https://identifiers.org/uniprot/P19961"/>
                  <rdf:li rdf:resource="https://identifiers.org/hgnc.symbol/AMY2B"/>
                  <rdf:li rdf:resource="https://identifiers.org/ncbigene/280"/>
                </rdf:Bag>
              </bqbiol:is>
            </rdf:Description>
          </rdf:RDF>
        </annotation>
      </fbc:geneProduct>
      <fbc:geneProduct metaid="meta_G_ENSG00000240303" sboTerm="SBO:0000243" fbc:id="G_ENSG00000240303" fbc:name="G_ENSG00000240303" fbc:label="G_ENSG00000240303">
        <annotation>
          <rdf:RDF xmlns:rdf="http://www.w3.org/1999/02/22-rdf-syntax-ns#" xmlns:dcterms="http://purl.org/dc/terms/" xmlns:vCard="http://www.w3.org/2001/vcard-rdf/3.0#" xmlns:vCard4="http://www.w3.org/2006/vcard/ns#" xmlns:bqbiol="http://biomodels.net/biology-qualifiers/" xmlns:bqmodel="http://biomodels.net/model-qualifiers/">
            <rdf:Description rdf:about="#meta_G_ENSG00000240303">
              <bqbiol:is>
                <rdf:Bag>
                  <rdf:li rdf:resource="https://identifiers.org/ensembl/ENSG00000240303"/>
                  <rdf:li rdf:resource="https://identifiers.org/ensembl/ENST00000496418"/>
                  <rdf:li rdf:resource="https://identifiers.org/ensembl/ENST00000264990"/>
                  <rdf:li rdf:resource="https://identifiers.org/ensembl/ENST00000485198"/>
                  <rdf:li rdf:resource="https://identifiers.org/ensembl/ENST00000469042"/>
                  <rdf:li rdf:resource="https://identifiers.org/ensembl/ENST00000510100"/>
                  <rdf:li rdf:resource="https://identifiers.org/ensembl/ENST00000477604"/>
                  <rdf:li rdf:resource="https://identifiers.org/ensembl/ENST00000507705"/>
                  <rdf:li rdf:resource="https://identifiers.org/ensembl/ENST00000487024"/>
                  <rdf:li rdf:resource="https://identifiers.org/ensembl/ENST00000481970"/>
                  <rdf:li rdf:resource="https://identifiers.org/ensembl/ENST00000489991"/>
                  <rdf:li rdf:resource="https://identifiers.org/ensembl/ENSP00000264990"/>
                  <rdf:li rdf:resource="https://identifiers.org/ensembl/ENSP00000419973"/>
                  <rdf:li rdf:resource="https://identifiers.org/ensembl/ENSP00000423796"/>
                  <rdf:li rdf:resource="https://identifiers.org/ensembl/ENSP00000420907"/>
                  <rdf:li rdf:resource="https://identifiers.org/uniprot/Q709F0"/>
                  <rdf:li rdf:resource="https://identifiers.org/hgnc.symbol/ACAD11"/>
                  <rdf:li rdf:resource="https://identifiers.org/ncbigene/84129"/>
                </rdf:Bag>
              </bqbiol:is>
            </rdf:Description>
          </rdf:RDF>
        </annotation>
      </fbc:geneProduct>
      <fbc:geneProduct metaid="meta_G_ENSG00000240344" sboTerm="SBO:0000243" fbc:id="G_ENSG00000240344" fbc:name="G_ENSG00000240344" fbc:label="G_ENSG00000240344">
        <annotation>
          <rdf:RDF xmlns:rdf="http://www.w3.org/1999/02/22-rdf-syntax-ns#" xmlns:dcterms="http://purl.org/dc/terms/" xmlns:vCard="http://www.w3.org/2001/vcard-rdf/3.0#" xmlns:vCard4="http://www.w3.org/2006/vcard/ns#" xmlns:bqbiol="http://biomodels.net/biology-qualifiers/" xmlns:bqmodel="http://biomodels.net/model-qualifiers/">
            <rdf:Description rdf:about="#meta_G_ENSG00000240344">
              <bqbiol:is>
                <rdf:Bag>
                  <rdf:li rdf:resource="https://identifiers.org/ensembl/ENSG00000240344"/>
                  <rdf:li rdf:resource="https://identifiers.org/ensembl/ENST00000392283"/>
                  <rdf:li rdf:resource="https://identifiers.org/ensembl/ENST00000286175"/>
                  <rdf:li rdf:resource="https://identifiers.org/ensembl/ENST00000465823"/>
                  <rdf:li rdf:resource="https://identifiers.org/ensembl/ENST00000415562"/>
                  <rdf:li rdf:resource="https://identifiers.org/ensembl/ENST00000409264"/>
                  <rdf:li rdf:resource="https://identifiers.org/ensembl/ENST00000409361"/>
                  <rdf:li rdf:resource="https://identifiers.org/ensembl/ENST00000409449"/>
                  <rdf:li rdf:resource="https://identifiers.org/ensembl/ENST00000463866"/>
                  <rdf:li rdf:resource="https://identifiers.org/ensembl/ENST00000497263"/>
                  <rdf:li rdf:resource="https://identifiers.org/ensembl/ENST00000443398"/>
                  <rdf:li rdf:resource="https://identifiers.org/ensembl/ENST00000457063"/>
                  <rdf:li rdf:resource="https://identifiers.org/ensembl/ENST00000492074"/>
                  <rdf:li rdf:resource="https://identifiers.org/ensembl/ENST00000470442"/>
                  <rdf:li rdf:resource="https://identifiers.org/ensembl/ENST00000497501"/>
                  <rdf:li rdf:resource="https://identifiers.org/ensembl/ENST00000487879"/>
                  <rdf:li rdf:resource="https://identifiers.org/ensembl/ENSP00000376107"/>
                  <rdf:li rdf:resource="https://identifiers.org/ensembl/ENSP00000286175"/>
                  <rdf:li rdf:resource="https://identifiers.org/ensembl/ENSP00000400726"/>
                  <rdf:li rdf:resource="https://identifiers.org/ensembl/ENSP00000386893"/>
                  <rdf:li rdf:resource="https://identifiers.org/ensembl/ENSP00000386235"/>
                  <rdf:li rdf:resource="https://identifiers.org/ensembl/ENSP00000387012"/>
                  <rdf:li rdf:resource="https://identifiers.org/ensembl/ENSP00000391082"/>
                  <rdf:li rdf:resource="https://identifiers.org/ensembl/ENSP00000401196"/>
                  <rdf:li rdf:resource="https://identifiers.org/uniprot/Q9H2H8"/>
                  <rdf:li rdf:resource="https://identifiers.org/hgnc.symbol/PPIL3"/>
                  <rdf:li rdf:resource="https://identifiers.org/ncbigene/53938"/>
                </rdf:Bag>
              </bqbiol:is>
            </rdf:Description>
          </rdf:RDF>
        </annotation>
      </fbc:geneProduct>
      <fbc:geneProduct metaid="meta_G_ENSG00000240583" sboTerm="SBO:0000243" fbc:id="G_ENSG00000240583" fbc:name="G_ENSG00000240583" fbc:label="G_ENSG00000240583">
        <annotation>
          <rdf:RDF xmlns:rdf="http://www.w3.org/1999/02/22-rdf-syntax-ns#" xmlns:dcterms="http://purl.org/dc/terms/" xmlns:vCard="http://www.w3.org/2001/vcard-rdf/3.0#" xmlns:vCard4="http://www.w3.org/2006/vcard/ns#" xmlns:bqbiol="http://biomodels.net/biology-qualifiers/" xmlns:bqmodel="http://biomodels.net/model-qualifiers/">
            <rdf:Description rdf:about="#meta_G_ENSG00000240583">
              <bqbiol:is>
                <rdf:Bag>
                  <rdf:li rdf:resource="https://identifiers.org/ensembl/ENSG00000240583"/>
                  <rdf:li rdf:resource="https://identifiers.org/ensembl/ENST00000652696"/>
                  <rdf:li rdf:resource="https://identifiers.org/ensembl/ENST00000311813"/>
                  <rdf:li rdf:resource="https://identifiers.org/ensembl/ENST00000441328"/>
                  <rdf:li rdf:resource="https://identifiers.org/ensembl/ENST00000652692"/>
                  <rdf:li rdf:resource="https://identifiers.org/ensembl/ENST00000482461"/>
                  <rdf:li rdf:resource="https://identifiers.org/ensembl/ENST00000409899"/>
                  <rdf:li rdf:resource="https://identifiers.org/ensembl/ENST00000409611"/>
                  <rdf:li rdf:resource="https://identifiers.org/ensembl/ENST00000651610"/>
                  <rdf:li rdf:resource="https://identifiers.org/ensembl/ENSP00000498672"/>
                  <rdf:li rdf:resource="https://identifiers.org/ensembl/ENSP00000311165"/>
                  <rdf:li rdf:resource="https://identifiers.org/ensembl/ENSP00000498806"/>
                  <rdf:li rdf:resource="https://identifiers.org/ensembl/ENSP00000386712"/>
                  <rdf:li rdf:resource="https://identifiers.org/ensembl/ENSP00000387178"/>
                  <rdf:li rdf:resource="https://identifiers.org/ensembl/ENSP00000499196"/>
                  <rdf:li rdf:resource="https://identifiers.org/uniprot/P29972"/>
                  <rdf:li rdf:resource="https://identifiers.org/hgnc.symbol/AQP1"/>
                  <rdf:li rdf:resource="https://identifiers.org/ncbigene/358"/>
                </rdf:Bag>
              </bqbiol:is>
            </rdf:Description>
          </rdf:RDF>
        </annotation>
      </fbc:geneProduct>
      <fbc:geneProduct metaid="meta_G_ENSG00000240857" sboTerm="SBO:0000243" fbc:id="G_ENSG00000240857" fbc:name="G_ENSG00000240857" fbc:label="G_ENSG00000240857">
        <annotation>
          <rdf:RDF xmlns:rdf="http://www.w3.org/1999/02/22-rdf-syntax-ns#" xmlns:dcterms="http://purl.org/dc/terms/" xmlns:vCard="http://www.w3.org/2001/vcard-rdf/3.0#" xmlns:vCard4="http://www.w3.org/2006/vcard/ns#" xmlns:bqbiol="http://biomodels.net/biology-qualifiers/" xmlns:bqmodel="http://biomodels.net/model-qualifiers/">
            <rdf:Description rdf:about="#meta_G_ENSG00000240857">
              <bqbiol:is>
                <rdf:Bag>
                  <rdf:li rdf:resource="https://identifiers.org/ensembl/ENSG00000240857"/>
                  <rdf:li rdf:resource="https://identifiers.org/ensembl/ENST00000381249"/>
                  <rdf:li rdf:resource="https://identifiers.org/ensembl/ENST00000468071"/>
                  <rdf:li rdf:resource="https://identifiers.org/ensembl/ENSP00000370648"/>
                  <rdf:li rdf:resource="https://identifiers.org/uniprot/Q9HBH5"/>
                  <rdf:li rdf:resource="https://identifiers.org/hgnc.symbol/RDH14"/>
                  <rdf:li rdf:resource="https://identifiers.org/ncbigene/57665"/>
                </rdf:Bag>
              </bqbiol:is>
            </rdf:Description>
          </rdf:RDF>
        </annotation>
      </fbc:geneProduct>
      <fbc:geneProduct metaid="meta_G_ENSG00000240891" sboTerm="SBO:0000243" fbc:id="G_ENSG00000240891" fbc:name="G_ENSG00000240891" fbc:label="G_ENSG00000240891">
        <annotation>
          <rdf:RDF xmlns:rdf="http://www.w3.org/1999/02/22-rdf-syntax-ns#" xmlns:dcterms="http://purl.org/dc/terms/" xmlns:vCard="http://www.w3.org/2001/vcard-rdf/3.0#" xmlns:vCard4="http://www.w3.org/2006/vcard/ns#" xmlns:bqbiol="http://biomodels.net/biology-qualifiers/" xmlns:bqmodel="http://biomodels.net/model-qualifiers/">
            <rdf:Description rdf:about="#meta_G_ENSG00000240891">
              <bqbiol:is>
                <rdf:Bag>
                  <rdf:li rdf:resource="https://identifiers.org/ensembl/ENSG00000240891"/>
                  <rdf:li rdf:resource="https://identifiers.org/ensembl/ENST00000636933"/>
                  <rdf:li rdf:resource="https://identifiers.org/ensembl/ENST00000393934"/>
                  <rdf:li rdf:resource="https://identifiers.org/ensembl/ENST00000477665"/>
                  <rdf:li rdf:resource="https://identifiers.org/ensembl/ENST00000468174"/>
                  <rdf:li rdf:resource="https://identifiers.org/ensembl/ENST00000474484"/>
                  <rdf:li rdf:resource="https://identifiers.org/ensembl/ENSP00000490816"/>
                  <rdf:li rdf:resource="https://identifiers.org/ensembl/ENSP00000377511"/>
                  <rdf:li rdf:resource="https://identifiers.org/ensembl/ENSP00000420686"/>
                  <rdf:li rdf:resource="https://identifiers.org/uniprot/Q0VAA5"/>
                  <rdf:li rdf:resource="https://identifiers.org/hgnc.symbol/PLCXD2"/>
                  <rdf:li rdf:resource="https://identifiers.org/ncbigene/257068"/>
                </rdf:Bag>
              </bqbiol:is>
            </rdf:Description>
          </rdf:RDF>
        </annotation>
      </fbc:geneProduct>
      <fbc:geneProduct metaid="meta_G_ENSG00000240972" sboTerm="SBO:0000243" fbc:id="G_ENSG00000240972" fbc:name="G_ENSG00000240972" fbc:label="G_ENSG00000240972">
        <annotation>
          <rdf:RDF xmlns:rdf="http://www.w3.org/1999/02/22-rdf-syntax-ns#" xmlns:dcterms="http://purl.org/dc/terms/" xmlns:vCard="http://www.w3.org/2001/vcard-rdf/3.0#" xmlns:vCard4="http://www.w3.org/2006/vcard/ns#" xmlns:bqbiol="http://biomodels.net/biology-qualifiers/" xmlns:bqmodel="http://biomodels.net/model-qualifiers/">
            <rdf:Description rdf:about="#meta_G_ENSG00000240972">
              <bqbiol:is>
                <rdf:Bag>
                  <rdf:li rdf:resource="https://identifiers.org/ensembl/ENSG00000240972"/>
                  <rdf:li rdf:resource="https://identifiers.org/ensembl/ENST00000215754"/>
                  <rdf:li rdf:resource="https://identifiers.org/ensembl/ENST00000465752"/>
                  <rdf:li rdf:resource="https://identifiers.org/ensembl/ENST00000498385"/>
                  <rdf:li rdf:resource="https://identifiers.org/ensembl/ENSP00000215754"/>
                  <rdf:li rdf:resource="https://identifiers.org/uniprot/P14174"/>
                  <rdf:li rdf:resource="https://identifiers.org/hgnc.symbol/MIF"/>
                  <rdf:li rdf:resource="https://identifiers.org/ncbigene/4282"/>
                </rdf:Bag>
              </bqbiol:is>
            </rdf:Description>
          </rdf:RDF>
        </annotation>
      </fbc:geneProduct>
      <fbc:geneProduct metaid="meta_G_ENSG00000241119" sboTerm="SBO:0000243" fbc:id="G_ENSG00000241119" fbc:name="G_ENSG00000241119" fbc:label="G_ENSG00000241119">
        <annotation>
          <rdf:RDF xmlns:rdf="http://www.w3.org/1999/02/22-rdf-syntax-ns#" xmlns:dcterms="http://purl.org/dc/terms/" xmlns:vCard="http://www.w3.org/2001/vcard-rdf/3.0#" xmlns:vCard4="http://www.w3.org/2006/vcard/ns#" xmlns:bqbiol="http://biomodels.net/biology-qualifiers/" xmlns:bqmodel="http://biomodels.net/model-qualifiers/">
            <rdf:Description rdf:about="#meta_G_ENSG00000241119">
              <bqbiol:is>
                <rdf:Bag>
                  <rdf:li rdf:resource="https://identifiers.org/ensembl/ENSG00000241119"/>
                  <rdf:li rdf:resource="https://identifiers.org/ensembl/ENST00000354728"/>
                  <rdf:li rdf:resource="https://identifiers.org/ensembl/ENSP00000346768"/>
                  <rdf:li rdf:resource="https://identifiers.org/uniprot/O60656"/>
                  <rdf:li rdf:resource="https://identifiers.org/hgnc.symbol/UGT1A9"/>
                  <rdf:li rdf:resource="https://identifiers.org/ncbigene/54600"/>
                </rdf:Bag>
              </bqbiol:is>
            </rdf:Description>
          </rdf:RDF>
        </annotation>
      </fbc:geneProduct>
      <fbc:geneProduct metaid="meta_G_ENSG00000241343" sboTerm="SBO:0000243" fbc:id="G_ENSG00000241343" fbc:name="G_ENSG00000241343" fbc:label="G_ENSG00000241343">
        <annotation>
          <rdf:RDF xmlns:rdf="http://www.w3.org/1999/02/22-rdf-syntax-ns#" xmlns:dcterms="http://purl.org/dc/terms/" xmlns:vCard="http://www.w3.org/2001/vcard-rdf/3.0#" xmlns:vCard4="http://www.w3.org/2006/vcard/ns#" xmlns:bqbiol="http://biomodels.net/biology-qualifiers/" xmlns:bqmodel="http://biomodels.net/model-qualifiers/">
            <rdf:Description rdf:about="#meta_G_ENSG00000241343">
              <bqbiol:is>
                <rdf:Bag>
                  <rdf:li rdf:resource="https://identifiers.org/ensembl/ENSG00000241343"/>
                  <rdf:li rdf:resource="https://identifiers.org/ensembl/ENST00000427805"/>
                  <rdf:li rdf:resource="https://identifiers.org/ensembl/ENST00000614077"/>
                  <rdf:li rdf:resource="https://identifiers.org/ensembl/ENST00000392994"/>
                  <rdf:li rdf:resource="https://identifiers.org/ensembl/ENST00000491851"/>
                  <rdf:li rdf:resource="https://identifiers.org/ensembl/ENST00000465340"/>
                  <rdf:li rdf:resource="https://identifiers.org/ensembl/ENST00000553110"/>
                  <rdf:li rdf:resource="https://identifiers.org/ensembl/ENST00000372849"/>
                  <rdf:li rdf:resource="https://identifiers.org/ensembl/ENST00000465744"/>
                  <rdf:li rdf:resource="https://identifiers.org/ensembl/ENST00000471855"/>
                  <rdf:li rdf:resource="https://identifiers.org/ensembl/ENST00000489407"/>
                  <rdf:li rdf:resource="https://identifiers.org/ensembl/ENSP00000404375"/>
                  <rdf:li rdf:resource="https://identifiers.org/ensembl/ENSP00000483017"/>
                  <rdf:li rdf:resource="https://identifiers.org/ensembl/ENSP00000397659"/>
                  <rdf:li rdf:resource="https://identifiers.org/ensembl/ENSP00000446503"/>
                  <rdf:li rdf:resource="https://identifiers.org/ensembl/ENSP00000361940"/>
                  <rdf:li rdf:resource="https://identifiers.org/ensembl/ENSP00000473451"/>
                  <rdf:li rdf:resource="https://identifiers.org/uniprot/P83881"/>
                  <rdf:li rdf:resource="https://identifiers.org/hgnc.symbol/RPL36A"/>
                  <rdf:li rdf:resource="https://identifiers.org/ncbigene/6173"/>
                </rdf:Bag>
              </bqbiol:is>
            </rdf:Description>
          </rdf:RDF>
        </annotation>
      </fbc:geneProduct>
      <fbc:geneProduct metaid="meta_G_ENSG00000241360" sboTerm="SBO:0000243" fbc:id="G_ENSG00000241360" fbc:name="G_ENSG00000241360" fbc:label="G_ENSG00000241360">
        <annotation>
          <rdf:RDF xmlns:rdf="http://www.w3.org/1999/02/22-rdf-syntax-ns#" xmlns:dcterms="http://purl.org/dc/terms/" xmlns:vCard="http://www.w3.org/2001/vcard-rdf/3.0#" xmlns:vCard4="http://www.w3.org/2006/vcard/ns#" xmlns:bqbiol="http://biomodels.net/biology-qualifiers/" xmlns:bqmodel="http://biomodels.net/model-qualifiers/">
            <rdf:Description rdf:about="#meta_G_ENSG00000241360">
              <bqbiol:is>
                <rdf:Bag>
                  <rdf:li rdf:resource="https://identifiers.org/ensembl/ENSG00000241360"/>
                  <rdf:li rdf:resource="https://identifiers.org/ensembl/ENST00000215904"/>
                  <rdf:li rdf:resource="https://identifiers.org/ensembl/ENST00000403251"/>
                  <rdf:li rdf:resource="https://identifiers.org/ensembl/ENSP00000215904"/>
                  <rdf:li rdf:resource="https://identifiers.org/ensembl/ENSP00000385336"/>
                  <rdf:li rdf:resource="https://identifiers.org/uniprot/Q96GD0"/>
                  <rdf:li rdf:resource="https://identifiers.org/hgnc.symbol/PDXP"/>
                  <rdf:li rdf:resource="https://identifiers.org/ncbigene/57026"/>
                </rdf:Bag>
              </bqbiol:is>
            </rdf:Description>
          </rdf:RDF>
        </annotation>
      </fbc:geneProduct>
      <fbc:geneProduct metaid="meta_G_ENSG00000241404" sboTerm="SBO:0000243" fbc:id="G_ENSG00000241404" fbc:name="G_ENSG00000241404" fbc:label="G_ENSG00000241404">
        <annotation>
          <rdf:RDF xmlns:rdf="http://www.w3.org/1999/02/22-rdf-syntax-ns#" xmlns:dcterms="http://purl.org/dc/terms/" xmlns:vCard="http://www.w3.org/2001/vcard-rdf/3.0#" xmlns:vCard4="http://www.w3.org/2006/vcard/ns#" xmlns:bqbiol="http://biomodels.net/biology-qualifiers/" xmlns:bqmodel="http://biomodels.net/model-qualifiers/">
            <rdf:Description rdf:about="#meta_G_ENSG00000241404">
              <bqbiol:is>
                <rdf:Bag>
                  <rdf:li rdf:resource="https://identifiers.org/ensembl/ENSG00000241404"/>
                  <rdf:li rdf:resource="https://identifiers.org/ensembl/ENST00000333845"/>
                  <rdf:li rdf:resource="https://identifiers.org/ensembl/ENST00000395512"/>
                  <rdf:li rdf:resource="https://identifiers.org/ensembl/ENST00000432129"/>
                  <rdf:li rdf:resource="https://identifiers.org/ensembl/ENST00000466239"/>
                  <rdf:li rdf:resource="https://identifiers.org/ensembl/ENST00000482938"/>
                  <rdf:li rdf:resource="https://identifiers.org/ensembl/ENST00000489721"/>
                  <rdf:li rdf:resource="https://identifiers.org/ensembl/ENSP00000333380"/>
                  <rdf:li rdf:resource="https://identifiers.org/ensembl/ENSP00000378888"/>
                  <rdf:li rdf:resource="https://identifiers.org/ensembl/ENSP00000401694"/>
                  <rdf:li rdf:resource="https://identifiers.org/uniprot/Q99944"/>
                  <rdf:li rdf:resource="https://identifiers.org/hgnc.symbol/EGFL8"/>
                  <rdf:li rdf:resource="https://identifiers.org/ncbigene/80864"/>
                </rdf:Bag>
              </bqbiol:is>
            </rdf:Description>
          </rdf:RDF>
        </annotation>
      </fbc:geneProduct>
      <fbc:geneProduct metaid="meta_G_ENSG00000241468" sboTerm="SBO:0000243" fbc:id="G_ENSG00000241468" fbc:name="G_ENSG00000241468" fbc:label="G_ENSG00000241468">
        <annotation>
          <rdf:RDF xmlns:rdf="http://www.w3.org/1999/02/22-rdf-syntax-ns#" xmlns:dcterms="http://purl.org/dc/terms/" xmlns:vCard="http://www.w3.org/2001/vcard-rdf/3.0#" xmlns:vCard4="http://www.w3.org/2006/vcard/ns#" xmlns:bqbiol="http://biomodels.net/biology-qualifiers/" xmlns:bqmodel="http://biomodels.net/model-qualifiers/">
            <rdf:Description rdf:about="#meta_G_ENSG00000241468">
              <bqbiol:is>
                <rdf:Bag>
                  <rdf:li rdf:resource="https://identifiers.org/ensembl/ENSG00000241468"/>
                  <rdf:li rdf:resource="https://identifiers.org/ensembl/ENST00000466753"/>
                  <rdf:li rdf:resource="https://identifiers.org/ensembl/ENST00000414062"/>
                  <rdf:li rdf:resource="https://identifiers.org/ensembl/ENST00000449683"/>
                  <rdf:li rdf:resource="https://identifiers.org/ensembl/ENST00000491560"/>
                  <rdf:li rdf:resource="https://identifiers.org/ensembl/ENST00000359832"/>
                  <rdf:li rdf:resource="https://identifiers.org/ensembl/ENST00000292475"/>
                  <rdf:li rdf:resource="https://identifiers.org/ensembl/ENST00000488775"/>
                  <rdf:li rdf:resource="https://identifiers.org/ensembl/ENST00000394186"/>
                  <rdf:li rdf:resource="https://identifiers.org/ensembl/ENST00000481899"/>
                  <rdf:li rdf:resource="https://identifiers.org/ensembl/ENST00000523680"/>
                  <rdf:li rdf:resource="https://identifiers.org/ensembl/ENST00000485011"/>
                  <rdf:li rdf:resource="https://identifiers.org/ensembl/ENST00000524321"/>
                  <rdf:li rdf:resource="https://identifiers.org/ensembl/ENSP00000412149"/>
                  <rdf:li rdf:resource="https://identifiers.org/ensembl/ENSP00000407540"/>
                  <rdf:li rdf:resource="https://identifiers.org/ensembl/ENSP00000352890"/>
                  <rdf:li rdf:resource="https://identifiers.org/ensembl/ENSP00000292475"/>
                  <rdf:li rdf:resource="https://identifiers.org/ensembl/ENSP00000418197"/>
                  <rdf:li rdf:resource="https://identifiers.org/ensembl/ENSP00000377740"/>
                  <rdf:li rdf:resource="https://identifiers.org/ensembl/ENSP00000430398"/>
                  <rdf:li rdf:resource="https://identifiers.org/uniprot/P56134"/>
                  <rdf:li rdf:resource="https://identifiers.org/hgnc.symbol/ATP5MF"/>
                  <rdf:li rdf:resource="https://identifiers.org/ncbigene/9551"/>
                </rdf:Bag>
              </bqbiol:is>
            </rdf:Description>
          </rdf:RDF>
        </annotation>
      </fbc:geneProduct>
      <fbc:geneProduct metaid="meta_G_ENSG00000241635" sboTerm="SBO:0000243" fbc:id="G_ENSG00000241635" fbc:name="G_ENSG00000241635" fbc:label="G_ENSG00000241635">
        <annotation>
          <rdf:RDF xmlns:rdf="http://www.w3.org/1999/02/22-rdf-syntax-ns#" xmlns:dcterms="http://purl.org/dc/terms/" xmlns:vCard="http://www.w3.org/2001/vcard-rdf/3.0#" xmlns:vCard4="http://www.w3.org/2006/vcard/ns#" xmlns:bqbiol="http://biomodels.net/biology-qualifiers/" xmlns:bqmodel="http://biomodels.net/model-qualifiers/">
            <rdf:Description rdf:about="#meta_G_ENSG00000241635">
              <bqbiol:is>
                <rdf:Bag>
                  <rdf:li rdf:resource="https://identifiers.org/ensembl/ENSG00000241635"/>
                  <rdf:li rdf:resource="https://identifiers.org/ensembl/ENST00000305208"/>
                  <rdf:li rdf:resource="https://identifiers.org/ensembl/ENST00000360418"/>
                  <rdf:li rdf:resource="https://identifiers.org/ensembl/ENSP00000304845"/>
                  <rdf:li rdf:resource="https://identifiers.org/ensembl/ENSP00000353593"/>
                  <rdf:li rdf:resource="https://identifiers.org/uniprot/P22309"/>
                  <rdf:li rdf:resource="https://identifiers.org/hgnc.symbol/UGT1A1"/>
                  <rdf:li rdf:resource="https://identifiers.org/ncbigene/54658"/>
                </rdf:Bag>
              </bqbiol:is>
            </rdf:Description>
          </rdf:RDF>
        </annotation>
      </fbc:geneProduct>
      <fbc:geneProduct metaid="meta_G_ENSG00000241644" sboTerm="SBO:0000243" fbc:id="G_ENSG00000241644" fbc:name="G_ENSG00000241644" fbc:label="G_ENSG00000241644">
        <annotation>
          <rdf:RDF xmlns:rdf="http://www.w3.org/1999/02/22-rdf-syntax-ns#" xmlns:dcterms="http://purl.org/dc/terms/" xmlns:vCard="http://www.w3.org/2001/vcard-rdf/3.0#" xmlns:vCard4="http://www.w3.org/2006/vcard/ns#" xmlns:bqbiol="http://biomodels.net/biology-qualifiers/" xmlns:bqmodel="http://biomodels.net/model-qualifiers/">
            <rdf:Description rdf:about="#meta_G_ENSG00000241644">
              <bqbiol:is>
                <rdf:Bag>
                  <rdf:li rdf:resource="https://identifiers.org/ensembl/ENSG00000241644"/>
                  <rdf:li rdf:resource="https://identifiers.org/ensembl/ENST00000484180"/>
                  <rdf:li rdf:resource="https://identifiers.org/ensembl/ENST00000461246"/>
                  <rdf:li rdf:resource="https://identifiers.org/ensembl/ENST00000013222"/>
                  <rdf:li rdf:resource="https://identifiers.org/ensembl/ENST00000409539"/>
                  <rdf:li rdf:resource="https://identifiers.org/ensembl/ENSP00000013222"/>
                  <rdf:li rdf:resource="https://identifiers.org/ensembl/ENSP00000386961"/>
                  <rdf:li rdf:resource="https://identifiers.org/uniprot/O95050"/>
                  <rdf:li rdf:resource="https://identifiers.org/hgnc.symbol/INMT"/>
                  <rdf:li rdf:resource="https://identifiers.org/ncbigene/11185"/>
                </rdf:Bag>
              </bqbiol:is>
            </rdf:Description>
          </rdf:RDF>
        </annotation>
      </fbc:geneProduct>
      <fbc:geneProduct metaid="meta_G_ENSG00000241837" sboTerm="SBO:0000243" fbc:id="G_ENSG00000241837" fbc:name="G_ENSG00000241837" fbc:label="G_ENSG00000241837">
        <annotation>
          <rdf:RDF xmlns:rdf="http://www.w3.org/1999/02/22-rdf-syntax-ns#" xmlns:dcterms="http://purl.org/dc/terms/" xmlns:vCard="http://www.w3.org/2001/vcard-rdf/3.0#" xmlns:vCard4="http://www.w3.org/2006/vcard/ns#" xmlns:bqbiol="http://biomodels.net/biology-qualifiers/" xmlns:bqmodel="http://biomodels.net/model-qualifiers/">
            <rdf:Description rdf:about="#meta_G_ENSG00000241837">
              <bqbiol:is>
                <rdf:Bag>
                  <rdf:li rdf:resource="https://identifiers.org/ensembl/ENSG00000241837"/>
                  <rdf:li rdf:resource="https://identifiers.org/ensembl/ENST00000431254"/>
                  <rdf:li rdf:resource="https://identifiers.org/ensembl/ENST00000491703"/>
                  <rdf:li rdf:resource="https://identifiers.org/ensembl/ENST00000290299"/>
                  <rdf:li rdf:resource="https://identifiers.org/ensembl/ENST00000652380"/>
                  <rdf:li rdf:resource="https://identifiers.org/ensembl/ENST00000417181"/>
                  <rdf:li rdf:resource="https://identifiers.org/ensembl/ENST00000418933"/>
                  <rdf:li rdf:resource="https://identifiers.org/ensembl/ENST00000429064"/>
                  <rdf:li rdf:resource="https://identifiers.org/ensembl/ENST00000495005"/>
                  <rdf:li rdf:resource="https://identifiers.org/ensembl/ENST00000496044"/>
                  <rdf:li rdf:resource="https://identifiers.org/ensembl/ENST00000484627"/>
                  <rdf:li rdf:resource="https://identifiers.org/ensembl/ENST00000487374"/>
                  <rdf:li rdf:resource="https://identifiers.org/ensembl/ENSP00000393496"/>
                  <rdf:li rdf:resource="https://identifiers.org/ensembl/ENSP00000290299"/>
                  <rdf:li rdf:resource="https://identifiers.org/ensembl/ENSP00000498572"/>
                  <rdf:li rdf:resource="https://identifiers.org/ensembl/ENSP00000407220"/>
                  <rdf:li rdf:resource="https://identifiers.org/ensembl/ENSP00000393211"/>
                  <rdf:li rdf:resource="https://identifiers.org/ensembl/ENSP00000403964"/>
                  <rdf:li rdf:resource="https://identifiers.org/uniprot/P48047"/>
                  <rdf:li rdf:resource="https://identifiers.org/hgnc.symbol/ATP5PO"/>
                  <rdf:li rdf:resource="https://identifiers.org/ncbigene/539"/>
                </rdf:Bag>
              </bqbiol:is>
            </rdf:Description>
          </rdf:RDF>
        </annotation>
      </fbc:geneProduct>
      <fbc:geneProduct metaid="meta_G_ENSG00000241878" sboTerm="SBO:0000243" fbc:id="G_ENSG00000241878" fbc:name="G_ENSG00000241878" fbc:label="G_ENSG00000241878">
        <annotation>
          <rdf:RDF xmlns:rdf="http://www.w3.org/1999/02/22-rdf-syntax-ns#" xmlns:dcterms="http://purl.org/dc/terms/" xmlns:vCard="http://www.w3.org/2001/vcard-rdf/3.0#" xmlns:vCard4="http://www.w3.org/2006/vcard/ns#" xmlns:bqbiol="http://biomodels.net/biology-qualifiers/" xmlns:bqmodel="http://biomodels.net/model-qualifiers/">
            <rdf:Description rdf:about="#meta_G_ENSG00000241878">
              <bqbiol:is>
                <rdf:Bag>
                  <rdf:li rdf:resource="https://identifiers.org/ensembl/ENSG00000241878"/>
                  <rdf:li rdf:resource="https://identifiers.org/ensembl/ENST00000382151"/>
                  <rdf:li rdf:resource="https://identifiers.org/ensembl/ENST00000460723"/>
                  <rdf:li rdf:resource="https://identifiers.org/ensembl/ENST00000437808"/>
                  <rdf:li rdf:resource="https://identifiers.org/ensembl/ENST00000473770"/>
                  <rdf:li rdf:resource="https://identifiers.org/ensembl/ENST00000397500"/>
                  <rdf:li rdf:resource="https://identifiers.org/ensembl/ENST00000435900"/>
                  <rdf:li rdf:resource="https://identifiers.org/ensembl/ENST00000439502"/>
                  <rdf:li rdf:resource="https://identifiers.org/ensembl/ENST00000474017"/>
                  <rdf:li rdf:resource="https://identifiers.org/ensembl/ENST00000478893"/>
                  <rdf:li rdf:resource="https://identifiers.org/ensembl/ENST00000491342"/>
                  <rdf:li rdf:resource="https://identifiers.org/ensembl/ENST00000422020"/>
                  <rdf:li rdf:resource="https://identifiers.org/ensembl/ENST00000442379"/>
                  <rdf:li rdf:resource="https://identifiers.org/ensembl/ENST00000431201"/>
                  <rdf:li rdf:resource="https://identifiers.org/ensembl/ENST00000429683"/>
                  <rdf:li rdf:resource="https://identifiers.org/ensembl/ENST00000486675"/>
                  <rdf:li rdf:resource="https://identifiers.org/ensembl/ENST00000479851"/>
                  <rdf:li rdf:resource="https://identifiers.org/ensembl/ENST00000266095"/>
                  <rdf:li rdf:resource="https://identifiers.org/ensembl/ENSP00000371586"/>
                  <rdf:li rdf:resource="https://identifiers.org/ensembl/ENSP00000396500"/>
                  <rdf:li rdf:resource="https://identifiers.org/ensembl/ENSP00000380637"/>
                  <rdf:li rdf:resource="https://identifiers.org/ensembl/ENSP00000414395"/>
                  <rdf:li rdf:resource="https://identifiers.org/ensembl/ENSP00000391739"/>
                  <rdf:li rdf:resource="https://identifiers.org/ensembl/ENSP00000412169"/>
                  <rdf:li rdf:resource="https://identifiers.org/ensembl/ENSP00000399818"/>
                  <rdf:li rdf:resource="https://identifiers.org/ensembl/ENSP00000401606"/>
                  <rdf:li rdf:resource="https://identifiers.org/ensembl/ENSP00000396002"/>
                  <rdf:li rdf:resource="https://identifiers.org/ensembl/ENSP00000266095"/>
                  <rdf:li rdf:resource="https://identifiers.org/uniprot/Q9UG56"/>
                  <rdf:li rdf:resource="https://identifiers.org/hgnc.symbol/PISD"/>
                  <rdf:li rdf:resource="https://identifiers.org/ncbigene/23761"/>
                </rdf:Bag>
              </bqbiol:is>
            </rdf:Description>
          </rdf:RDF>
        </annotation>
      </fbc:geneProduct>
      <fbc:geneProduct metaid="meta_G_ENSG00000241935" sboTerm="SBO:0000243" fbc:id="G_ENSG00000241935" fbc:name="G_ENSG00000241935" fbc:label="G_ENSG00000241935">
        <annotation>
          <rdf:RDF xmlns:rdf="http://www.w3.org/1999/02/22-rdf-syntax-ns#" xmlns:dcterms="http://purl.org/dc/terms/" xmlns:vCard="http://www.w3.org/2001/vcard-rdf/3.0#" xmlns:vCard4="http://www.w3.org/2006/vcard/ns#" xmlns:bqbiol="http://biomodels.net/biology-qualifiers/" xmlns:bqmodel="http://biomodels.net/model-qualifiers/">
            <rdf:Description rdf:about="#meta_G_ENSG00000241935">
              <bqbiol:is>
                <rdf:Bag>
                  <rdf:li rdf:resource="https://identifiers.org/ensembl/ENSG00000241935"/>
                  <rdf:li rdf:resource="https://identifiers.org/ensembl/ENST00000465608"/>
                  <rdf:li rdf:resource="https://identifiers.org/ensembl/ENST00000370647"/>
                  <rdf:li rdf:resource="https://identifiers.org/ensembl/ENST00000370646"/>
                  <rdf:li rdf:resource="https://identifiers.org/ensembl/ENST00000370642"/>
                  <rdf:li rdf:resource="https://identifiers.org/ensembl/ENSP00000359681"/>
                  <rdf:li rdf:resource="https://identifiers.org/ensembl/ENSP00000359680"/>
                  <rdf:li rdf:resource="https://identifiers.org/ensembl/ENSP00000359676"/>
                  <rdf:li rdf:resource="https://identifiers.org/uniprot/Q86XE5"/>
                  <rdf:li rdf:resource="https://identifiers.org/hgnc.symbol/HOGA1"/>
                  <rdf:li rdf:resource="https://identifiers.org/ncbigene/112817"/>
                </rdf:Bag>
              </bqbiol:is>
            </rdf:Description>
          </rdf:RDF>
        </annotation>
      </fbc:geneProduct>
      <fbc:geneProduct metaid="meta_G_ENSG00000241973" sboTerm="SBO:0000243" fbc:id="G_ENSG00000241973" fbc:name="G_ENSG00000241973" fbc:label="G_ENSG00000241973">
        <annotation>
          <rdf:RDF xmlns:rdf="http://www.w3.org/1999/02/22-rdf-syntax-ns#" xmlns:dcterms="http://purl.org/dc/terms/" xmlns:vCard="http://www.w3.org/2001/vcard-rdf/3.0#" xmlns:vCard4="http://www.w3.org/2006/vcard/ns#" xmlns:bqbiol="http://biomodels.net/biology-qualifiers/" xmlns:bqmodel="http://biomodels.net/model-qualifiers/">
            <rdf:Description rdf:about="#meta_G_ENSG00000241973">
              <bqbiol:is>
                <rdf:Bag>
                  <rdf:li rdf:resource="https://identifiers.org/ensembl/ENSG00000241973"/>
                  <rdf:li rdf:resource="https://identifiers.org/ensembl/ENST00000255882"/>
                  <rdf:li rdf:resource="https://identifiers.org/ensembl/ENST00000492581"/>
                  <rdf:li rdf:resource="https://identifiers.org/ensembl/ENST00000477245"/>
                  <rdf:li rdf:resource="https://identifiers.org/ensembl/ENST00000466772"/>
                  <rdf:li rdf:resource="https://identifiers.org/ensembl/ENST00000399213"/>
                  <rdf:li rdf:resource="https://identifiers.org/ensembl/ENST00000482030"/>
                  <rdf:li rdf:resource="https://identifiers.org/ensembl/ENST00000466394"/>
                  <rdf:li rdf:resource="https://identifiers.org/ensembl/ENST00000489966"/>
                  <rdf:li rdf:resource="https://identifiers.org/ensembl/ENST00000485123"/>
                  <rdf:li rdf:resource="https://identifiers.org/ensembl/ENST00000462210"/>
                  <rdf:li rdf:resource="https://identifiers.org/ensembl/ENST00000477368"/>
                  <rdf:li rdf:resource="https://identifiers.org/ensembl/ENST00000494113"/>
                  <rdf:li rdf:resource="https://identifiers.org/ensembl/ENST00000475414"/>
                  <rdf:li rdf:resource="https://identifiers.org/ensembl/ENST00000466162"/>
                  <rdf:li rdf:resource="https://identifiers.org/ensembl/ENST00000484220"/>
                  <rdf:li rdf:resource="https://identifiers.org/ensembl/ENST00000485963"/>
                  <rdf:li rdf:resource="https://identifiers.org/ensembl/ENST00000485950"/>
                  <rdf:li rdf:resource="https://identifiers.org/ensembl/ENST00000449120"/>
                  <rdf:li rdf:resource="https://identifiers.org/ensembl/ENSP00000255882"/>
                  <rdf:li rdf:resource="https://identifiers.org/ensembl/ENSP00000382162"/>
                  <rdf:li rdf:resource="https://identifiers.org/ensembl/ENSP00000402437"/>
                  <rdf:li rdf:resource="https://identifiers.org/uniprot/P42356"/>
                  <rdf:li rdf:resource="https://identifiers.org/hgnc.symbol/PI4KA"/>
                  <rdf:li rdf:resource="https://identifiers.org/ncbigene/5297"/>
                </rdf:Bag>
              </bqbiol:is>
            </rdf:Description>
          </rdf:RDF>
        </annotation>
      </fbc:geneProduct>
      <fbc:geneProduct metaid="meta_G_ENSG00000242110" sboTerm="SBO:0000243" fbc:id="G_ENSG00000242110" fbc:name="G_ENSG00000242110" fbc:label="G_ENSG00000242110">
        <annotation>
          <rdf:RDF xmlns:rdf="http://www.w3.org/1999/02/22-rdf-syntax-ns#" xmlns:dcterms="http://purl.org/dc/terms/" xmlns:vCard="http://www.w3.org/2001/vcard-rdf/3.0#" xmlns:vCard4="http://www.w3.org/2006/vcard/ns#" xmlns:bqbiol="http://biomodels.net/biology-qualifiers/" xmlns:bqmodel="http://biomodels.net/model-qualifiers/">
            <rdf:Description rdf:about="#meta_G_ENSG00000242110">
              <bqbiol:is>
                <rdf:Bag>
                  <rdf:li rdf:resource="https://identifiers.org/ensembl/ENSG00000242110"/>
                  <rdf:li rdf:resource="https://identifiers.org/ensembl/ENST00000335606"/>
                  <rdf:li rdf:resource="https://identifiers.org/ensembl/ENST00000382072"/>
                  <rdf:li rdf:resource="https://identifiers.org/ensembl/ENST00000506639"/>
                  <rdf:li rdf:resource="https://identifiers.org/ensembl/ENST00000514195"/>
                  <rdf:li rdf:resource="https://identifiers.org/ensembl/ENST00000382085"/>
                  <rdf:li rdf:resource="https://identifiers.org/ensembl/ENST00000502637"/>
                  <rdf:li rdf:resource="https://identifiers.org/ensembl/ENST00000426255"/>
                  <rdf:li rdf:resource="https://identifiers.org/ensembl/ENST00000512079"/>
                  <rdf:li rdf:resource="https://identifiers.org/ensembl/ENST00000382068"/>
                  <rdf:li rdf:resource="https://identifiers.org/ensembl/ENSP00000334424"/>
                  <rdf:li rdf:resource="https://identifiers.org/ensembl/ENSP00000371504"/>
                  <rdf:li rdf:resource="https://identifiers.org/ensembl/ENSP00000427227"/>
                  <rdf:li rdf:resource="https://identifiers.org/ensembl/ENSP00000371517"/>
                  <rdf:li rdf:resource="https://identifiers.org/ensembl/ENSP00000424351"/>
                  <rdf:li rdf:resource="https://identifiers.org/ensembl/ENSP00000476965"/>
                  <rdf:li rdf:resource="https://identifiers.org/ensembl/ENSP00000477411"/>
                  <rdf:li rdf:resource="https://identifiers.org/ensembl/ENSP00000477108"/>
                  <rdf:li rdf:resource="https://identifiers.org/uniprot/Q9UHK6"/>
                  <rdf:li rdf:resource="https://identifiers.org/hgnc.symbol/AMACR"/>
                  <rdf:li rdf:resource="https://identifiers.org/ncbigene/23600"/>
                </rdf:Bag>
              </bqbiol:is>
            </rdf:Description>
          </rdf:RDF>
        </annotation>
      </fbc:geneProduct>
      <fbc:geneProduct metaid="meta_G_ENSG00000242366" sboTerm="SBO:0000243" fbc:id="G_ENSG00000242366" fbc:name="G_ENSG00000242366" fbc:label="G_ENSG00000242366">
        <annotation>
          <rdf:RDF xmlns:rdf="http://www.w3.org/1999/02/22-rdf-syntax-ns#" xmlns:dcterms="http://purl.org/dc/terms/" xmlns:vCard="http://www.w3.org/2001/vcard-rdf/3.0#" xmlns:vCard4="http://www.w3.org/2006/vcard/ns#" xmlns:bqbiol="http://biomodels.net/biology-qualifiers/" xmlns:bqmodel="http://biomodels.net/model-qualifiers/">
            <rdf:Description rdf:about="#meta_G_ENSG00000242366">
              <bqbiol:is>
                <rdf:Bag>
                  <rdf:li rdf:resource="https://identifiers.org/ensembl/ENSG00000242366"/>
                  <rdf:li rdf:resource="https://identifiers.org/ensembl/ENST00000373450"/>
                  <rdf:li rdf:resource="https://identifiers.org/ensembl/ENSP00000362549"/>
                  <rdf:li rdf:resource="https://identifiers.org/uniprot/Q9HAW9"/>
                  <rdf:li rdf:resource="https://identifiers.org/hgnc.symbol/UGT1A8"/>
                  <rdf:li rdf:resource="https://identifiers.org/ncbigene/54576"/>
                </rdf:Bag>
              </bqbiol:is>
            </rdf:Description>
          </rdf:RDF>
        </annotation>
      </fbc:geneProduct>
      <fbc:geneProduct metaid="meta_G_ENSG00000242515" sboTerm="SBO:0000243" fbc:id="G_ENSG00000242515" fbc:name="G_ENSG00000242515" fbc:label="G_ENSG00000242515">
        <annotation>
          <rdf:RDF xmlns:rdf="http://www.w3.org/1999/02/22-rdf-syntax-ns#" xmlns:dcterms="http://purl.org/dc/terms/" xmlns:vCard="http://www.w3.org/2001/vcard-rdf/3.0#" xmlns:vCard4="http://www.w3.org/2006/vcard/ns#" xmlns:bqbiol="http://biomodels.net/biology-qualifiers/" xmlns:bqmodel="http://biomodels.net/model-qualifiers/">
            <rdf:Description rdf:about="#meta_G_ENSG00000242515">
              <bqbiol:is>
                <rdf:Bag>
                  <rdf:li rdf:resource="https://identifiers.org/ensembl/ENSG00000242515"/>
                  <rdf:li rdf:resource="https://identifiers.org/ensembl/ENST00000344644"/>
                  <rdf:li rdf:resource="https://identifiers.org/ensembl/ENST00000373445"/>
                  <rdf:li rdf:resource="https://identifiers.org/ensembl/ENSP00000343838"/>
                  <rdf:li rdf:resource="https://identifiers.org/ensembl/ENSP00000362544"/>
                  <rdf:li rdf:resource="https://identifiers.org/uniprot/Q9HAW8"/>
                  <rdf:li rdf:resource="https://identifiers.org/hgnc.symbol/UGT1A10"/>
                  <rdf:li rdf:resource="https://identifiers.org/ncbigene/54575"/>
                </rdf:Bag>
              </bqbiol:is>
            </rdf:Description>
          </rdf:RDF>
        </annotation>
      </fbc:geneProduct>
      <fbc:geneProduct metaid="meta_G_ENSG00000242612" sboTerm="SBO:0000243" fbc:id="G_ENSG00000242612" fbc:name="G_ENSG00000242612" fbc:label="G_ENSG00000242612">
        <annotation>
          <rdf:RDF xmlns:rdf="http://www.w3.org/1999/02/22-rdf-syntax-ns#" xmlns:dcterms="http://purl.org/dc/terms/" xmlns:vCard="http://www.w3.org/2001/vcard-rdf/3.0#" xmlns:vCard4="http://www.w3.org/2006/vcard/ns#" xmlns:bqbiol="http://biomodels.net/biology-qualifiers/" xmlns:bqmodel="http://biomodels.net/model-qualifiers/">
            <rdf:Description rdf:about="#meta_G_ENSG00000242612">
              <bqbiol:is>
                <rdf:Bag>
                  <rdf:li rdf:resource="https://identifiers.org/ensembl/ENSG00000242612"/>
                  <rdf:li rdf:resource="https://identifiers.org/ensembl/ENST00000627716"/>
                  <rdf:li rdf:resource="https://identifiers.org/ensembl/ENST00000424398"/>
                  <rdf:li rdf:resource="https://identifiers.org/ensembl/ENST00000633923"/>
                  <rdf:li rdf:resource="https://identifiers.org/ensembl/ENST00000631605"/>
                  <rdf:li rdf:resource="https://identifiers.org/ensembl/ENST00000219481"/>
                  <rdf:li rdf:resource="https://identifiers.org/ensembl/ENST00000439661"/>
                  <rdf:li rdf:resource="https://identifiers.org/ensembl/ENST00000437024"/>
                  <rdf:li rdf:resource="https://identifiers.org/ensembl/ENST00000633348"/>
                  <rdf:li rdf:resource="https://identifiers.org/ensembl/ENST00000445291"/>
                  <rdf:li rdf:resource="https://identifiers.org/ensembl/ENST00000633025"/>
                  <rdf:li rdf:resource="https://identifiers.org/ensembl/ENST00000461802"/>
                  <rdf:li rdf:resource="https://identifiers.org/ensembl/ENST00000632744"/>
                  <rdf:li rdf:resource="https://identifiers.org/ensembl/ENST00000461947"/>
                  <rdf:li rdf:resource="https://identifiers.org/ensembl/ENST00000465166"/>
                  <rdf:li rdf:resource="https://identifiers.org/ensembl/ENST00000429116"/>
                  <rdf:li rdf:resource="https://identifiers.org/ensembl/ENST00000461749"/>
                  <rdf:li rdf:resource="https://identifiers.org/ensembl/ENST00000469922"/>
                  <rdf:li rdf:resource="https://identifiers.org/ensembl/ENSP00000486613"/>
                  <rdf:li rdf:resource="https://identifiers.org/ensembl/ENSP00000400374"/>
                  <rdf:li rdf:resource="https://identifiers.org/ensembl/ENSP00000487776"/>
                  <rdf:li rdf:resource="https://identifiers.org/ensembl/ENSP00000488859"/>
                  <rdf:li rdf:resource="https://identifiers.org/ensembl/ENSP00000219481"/>
                  <rdf:li rdf:resource="https://identifiers.org/ensembl/ENSP00000399697"/>
                  <rdf:li rdf:resource="https://identifiers.org/ensembl/ENSP00000402180"/>
                  <rdf:li rdf:resource="https://identifiers.org/ensembl/ENSP00000488501"/>
                  <rdf:li rdf:resource="https://identifiers.org/ensembl/ENSP00000395913"/>
                  <rdf:li rdf:resource="https://identifiers.org/ensembl/ENSP00000488142"/>
                  <rdf:li rdf:resource="https://identifiers.org/ensembl/ENSP00000393382"/>
                  <rdf:li rdf:resource="https://identifiers.org/uniprot/Q9NUI1"/>
                  <rdf:li rdf:resource="https://identifiers.org/hgnc.symbol/DECR2"/>
                  <rdf:li rdf:resource="https://identifiers.org/ncbigene/26063"/>
                </rdf:Bag>
              </bqbiol:is>
            </rdf:Description>
          </rdf:RDF>
        </annotation>
      </fbc:geneProduct>
      <fbc:geneProduct metaid="meta_G_ENSG00000243056" sboTerm="SBO:0000243" fbc:id="G_ENSG00000243056" fbc:name="G_ENSG00000243056" fbc:label="G_ENSG00000243056">
        <annotation>
          <rdf:RDF xmlns:rdf="http://www.w3.org/1999/02/22-rdf-syntax-ns#" xmlns:dcterms="http://purl.org/dc/terms/" xmlns:vCard="http://www.w3.org/2001/vcard-rdf/3.0#" xmlns:vCard4="http://www.w3.org/2006/vcard/ns#" xmlns:bqbiol="http://biomodels.net/biology-qualifiers/" xmlns:bqmodel="http://biomodels.net/model-qualifiers/">
            <rdf:Description rdf:about="#meta_G_ENSG00000243056">
              <bqbiol:is>
                <rdf:Bag>
                  <rdf:li rdf:resource="https://identifiers.org/ensembl/ENSG00000243056"/>
                  <rdf:li rdf:resource="https://identifiers.org/ensembl/ENST00000310331"/>
                  <rdf:li rdf:resource="https://identifiers.org/ensembl/ENSP00000308472"/>
                  <rdf:li rdf:resource="https://identifiers.org/uniprot/O60516"/>
                  <rdf:li rdf:resource="https://identifiers.org/hgnc.symbol/EIF4EBP3"/>
                  <rdf:li rdf:resource="https://identifiers.org/ncbigene/8637"/>
                </rdf:Bag>
              </bqbiol:is>
            </rdf:Description>
          </rdf:RDF>
        </annotation>
      </fbc:geneProduct>
      <fbc:geneProduct metaid="meta_G_ENSG00000243477" sboTerm="SBO:0000243" fbc:id="G_ENSG00000243477" fbc:name="G_ENSG00000243477" fbc:label="G_ENSG00000243477">
        <annotation>
          <rdf:RDF xmlns:rdf="http://www.w3.org/1999/02/22-rdf-syntax-ns#" xmlns:dcterms="http://purl.org/dc/terms/" xmlns:vCard="http://www.w3.org/2001/vcard-rdf/3.0#" xmlns:vCard4="http://www.w3.org/2006/vcard/ns#" xmlns:bqbiol="http://biomodels.net/biology-qualifiers/" xmlns:bqmodel="http://biomodels.net/model-qualifiers/">
            <rdf:Description rdf:about="#meta_G_ENSG00000243477">
              <bqbiol:is>
                <rdf:Bag>
                  <rdf:li rdf:resource="https://identifiers.org/ensembl/ENSG00000243477"/>
                  <rdf:li rdf:resource="https://identifiers.org/ensembl/ENST00000443094"/>
                  <rdf:li rdf:resource="https://identifiers.org/ensembl/ENST00000354862"/>
                  <rdf:li rdf:resource="https://identifiers.org/ensembl/ENST00000417393"/>
                  <rdf:li rdf:resource="https://identifiers.org/ensembl/ENST00000443842"/>
                  <rdf:li rdf:resource="https://identifiers.org/ensembl/ENST00000450489"/>
                  <rdf:li rdf:resource="https://identifiers.org/ensembl/ENST00000442620"/>
                  <rdf:li rdf:resource="https://identifiers.org/ensembl/ENST00000452674"/>
                  <rdf:li rdf:resource="https://identifiers.org/ensembl/ENSP00000410610"/>
                  <rdf:li rdf:resource="https://identifiers.org/ensembl/ENSP00000346927"/>
                  <rdf:li rdf:resource="https://identifiers.org/ensembl/ENSP00000391893"/>
                  <rdf:li rdf:resource="https://identifiers.org/ensembl/ENSP00000400559"/>
                  <rdf:li rdf:resource="https://identifiers.org/ensembl/ENSP00000388316"/>
                  <rdf:li rdf:resource="https://identifiers.org/ensembl/ENSP00000391158"/>
                  <rdf:li rdf:resource="https://identifiers.org/ensembl/ENSP00000413623"/>
                  <rdf:li rdf:resource="https://identifiers.org/uniprot/Q93015"/>
                  <rdf:li rdf:resource="https://identifiers.org/hgnc.symbol/NAA80"/>
                  <rdf:li rdf:resource="https://identifiers.org/ncbigene/24142"/>
                </rdf:Bag>
              </bqbiol:is>
            </rdf:Description>
          </rdf:RDF>
        </annotation>
      </fbc:geneProduct>
      <fbc:geneProduct metaid="meta_G_ENSG00000243480" sboTerm="SBO:0000243" fbc:id="G_ENSG00000243480" fbc:name="G_ENSG00000243480" fbc:label="G_ENSG00000243480">
        <annotation>
          <rdf:RDF xmlns:rdf="http://www.w3.org/1999/02/22-rdf-syntax-ns#" xmlns:dcterms="http://purl.org/dc/terms/" xmlns:vCard="http://www.w3.org/2001/vcard-rdf/3.0#" xmlns:vCard4="http://www.w3.org/2006/vcard/ns#" xmlns:bqbiol="http://biomodels.net/biology-qualifiers/" xmlns:bqmodel="http://biomodels.net/model-qualifiers/">
            <rdf:Description rdf:about="#meta_G_ENSG00000243480">
              <bqbiol:is>
                <rdf:Bag>
                  <rdf:li rdf:resource="https://identifiers.org/ensembl/ENSG00000243480"/>
                  <rdf:li rdf:resource="https://identifiers.org/ensembl/ENST00000423678"/>
                  <rdf:li rdf:resource="https://identifiers.org/ensembl/ENST00000414303"/>
                  <rdf:li rdf:resource="https://identifiers.org/ensembl/ENST00000497748"/>
                  <rdf:li rdf:resource="https://identifiers.org/ensembl/ENST00000682202"/>
                  <rdf:li rdf:resource="https://identifiers.org/ensembl/ENSP00000390832"/>
                  <rdf:li rdf:resource="https://identifiers.org/ensembl/ENSP00000397582"/>
                  <rdf:li rdf:resource="https://identifiers.org/uniprot/P04746"/>
                  <rdf:li rdf:resource="https://identifiers.org/hgnc.symbol/AMY2A"/>
                  <rdf:li rdf:resource="https://identifiers.org/ncbigene/279"/>
                </rdf:Bag>
              </bqbiol:is>
            </rdf:Description>
          </rdf:RDF>
        </annotation>
      </fbc:geneProduct>
      <fbc:geneProduct metaid="meta_G_ENSG00000243678" sboTerm="SBO:0000243" fbc:id="G_ENSG00000243678" fbc:name="G_ENSG00000243678" fbc:label="G_ENSG00000243678">
        <annotation>
          <rdf:RDF xmlns:rdf="http://www.w3.org/1999/02/22-rdf-syntax-ns#" xmlns:dcterms="http://purl.org/dc/terms/" xmlns:vCard="http://www.w3.org/2001/vcard-rdf/3.0#" xmlns:vCard4="http://www.w3.org/2006/vcard/ns#" xmlns:bqbiol="http://biomodels.net/biology-qualifiers/" xmlns:bqmodel="http://biomodels.net/model-qualifiers/">
            <rdf:Description rdf:about="#meta_G_ENSG00000243678">
              <bqbiol:is>
                <rdf:Bag>
                  <rdf:li rdf:resource="https://identifiers.org/ensembl/ENSG00000243678"/>
                  <rdf:li rdf:resource="https://identifiers.org/ensembl/ENST00000514264"/>
                  <rdf:li rdf:resource="https://identifiers.org/ensembl/ENST00000513177"/>
                  <rdf:li rdf:resource="https://identifiers.org/ensembl/ENST00000512737"/>
                  <rdf:li rdf:resource="https://identifiers.org/ensembl/ENST00000503064"/>
                  <rdf:li rdf:resource="https://identifiers.org/ensembl/ENST00000393183"/>
                  <rdf:li rdf:resource="https://identifiers.org/ensembl/ENST00000485076"/>
                  <rdf:li rdf:resource="https://identifiers.org/ensembl/ENST00000393190"/>
                  <rdf:li rdf:resource="https://identifiers.org/ensembl/ENST00000570801"/>
                  <rdf:li rdf:resource="https://identifiers.org/ensembl/ENST00000573262"/>
                  <rdf:li rdf:resource="https://identifiers.org/ensembl/ENSP00000426976"/>
                  <rdf:li rdf:resource="https://identifiers.org/ensembl/ENSP00000425581"/>
                  <rdf:li rdf:resource="https://identifiers.org/ensembl/ENSP00000421064"/>
                  <rdf:li rdf:resource="https://identifiers.org/ensembl/ENSP00000426901"/>
                  <rdf:li rdf:resource="https://identifiers.org/ensembl/ENSP00000376880"/>
                  <rdf:li rdf:resource="https://identifiers.org/ensembl/ENSP00000376886"/>
                  <rdf:li rdf:resource="https://identifiers.org/uniprot/P22392"/>
                  <rdf:li rdf:resource="https://identifiers.org/hgnc.symbol/NME2"/>
                  <rdf:li rdf:resource="https://identifiers.org/ncbigene/4831"/>
                </rdf:Bag>
              </bqbiol:is>
            </rdf:Description>
          </rdf:RDF>
        </annotation>
      </fbc:geneProduct>
      <fbc:geneProduct metaid="meta_G_ENSG00000243708" sboTerm="SBO:0000243" fbc:id="G_ENSG00000243708" fbc:name="G_ENSG00000243708" fbc:label="G_ENSG00000243708">
        <annotation>
          <rdf:RDF xmlns:rdf="http://www.w3.org/1999/02/22-rdf-syntax-ns#" xmlns:dcterms="http://purl.org/dc/terms/" xmlns:vCard="http://www.w3.org/2001/vcard-rdf/3.0#" xmlns:vCard4="http://www.w3.org/2006/vcard/ns#" xmlns:bqbiol="http://biomodels.net/biology-qualifiers/" xmlns:bqmodel="http://biomodels.net/model-qualifiers/">
            <rdf:Description rdf:about="#meta_G_ENSG00000243708">
              <bqbiol:is>
                <rdf:Bag>
                  <rdf:li rdf:resource="https://identifiers.org/ensembl/ENSG00000243708"/>
                  <rdf:li rdf:resource="https://identifiers.org/ensembl/ENST00000452633"/>
                  <rdf:li rdf:resource="https://identifiers.org/ensembl/ENST00000461382"/>
                  <rdf:li rdf:resource="https://identifiers.org/ensembl/ENST00000458483"/>
                  <rdf:li rdf:resource="https://identifiers.org/ensembl/ENST00000483748"/>
                  <rdf:li rdf:resource="https://identifiers.org/ensembl/ENST00000566076"/>
                  <rdf:li rdf:resource="https://identifiers.org/ensembl/ENST00000569354"/>
                  <rdf:li rdf:resource="https://identifiers.org/ensembl/ENSP00000396045"/>
                  <rdf:li rdf:resource="https://identifiers.org/ensembl/ENSP00000416610"/>
                  <rdf:li rdf:resource="https://identifiers.org/ensembl/ENSP00000456919"/>
                  <rdf:li rdf:resource="https://identifiers.org/uniprot/P0C869"/>
                  <rdf:li rdf:resource="https://identifiers.org/hgnc.symbol/PLA2G4B"/>
                  <rdf:li rdf:resource="https://identifiers.org/ncbigene/100137049"/>
                </rdf:Bag>
              </bqbiol:is>
            </rdf:Description>
          </rdf:RDF>
        </annotation>
      </fbc:geneProduct>
      <fbc:geneProduct metaid="meta_G_ENSG00000243955" sboTerm="SBO:0000243" fbc:id="G_ENSG00000243955" fbc:name="G_ENSG00000243955" fbc:label="G_ENSG00000243955">
        <annotation>
          <rdf:RDF xmlns:rdf="http://www.w3.org/1999/02/22-rdf-syntax-ns#" xmlns:dcterms="http://purl.org/dc/terms/" xmlns:vCard="http://www.w3.org/2001/vcard-rdf/3.0#" xmlns:vCard4="http://www.w3.org/2006/vcard/ns#" xmlns:bqbiol="http://biomodels.net/biology-qualifiers/" xmlns:bqmodel="http://biomodels.net/model-qualifiers/">
            <rdf:Description rdf:about="#meta_G_ENSG00000243955">
              <bqbiol:is>
                <rdf:Bag>
                  <rdf:li rdf:resource="https://identifiers.org/ensembl/ENSG00000243955"/>
                  <rdf:li rdf:resource="https://identifiers.org/ensembl/ENST00000334575"/>
                  <rdf:li rdf:resource="https://identifiers.org/ensembl/ENST00000493331"/>
                  <rdf:li rdf:resource="https://identifiers.org/ensembl/ENST00000476213"/>
                  <rdf:li rdf:resource="https://identifiers.org/ensembl/ENSP00000335620"/>
                  <rdf:li rdf:resource="https://identifiers.org/uniprot/P08263"/>
                  <rdf:li rdf:resource="https://identifiers.org/hgnc.symbol/GSTA1"/>
                  <rdf:li rdf:resource="https://identifiers.org/ncbigene/2938"/>
                </rdf:Bag>
              </bqbiol:is>
            </rdf:Description>
          </rdf:RDF>
        </annotation>
      </fbc:geneProduct>
      <fbc:geneProduct metaid="meta_G_ENSG00000243989" sboTerm="SBO:0000243" fbc:id="G_ENSG00000243989" fbc:name="G_ENSG00000243989" fbc:label="G_ENSG00000243989">
        <annotation>
          <rdf:RDF xmlns:rdf="http://www.w3.org/1999/02/22-rdf-syntax-ns#" xmlns:dcterms="http://purl.org/dc/terms/" xmlns:vCard="http://www.w3.org/2001/vcard-rdf/3.0#" xmlns:vCard4="http://www.w3.org/2006/vcard/ns#" xmlns:bqbiol="http://biomodels.net/biology-qualifiers/" xmlns:bqmodel="http://biomodels.net/model-qualifiers/">
            <rdf:Description rdf:about="#meta_G_ENSG00000243989">
              <bqbiol:is>
                <rdf:Bag>
                  <rdf:li rdf:resource="https://identifiers.org/ensembl/ENSG00000243989"/>
                  <rdf:li rdf:resource="https://identifiers.org/ensembl/ENST00000496679"/>
                  <rdf:li rdf:resource="https://identifiers.org/ensembl/ENST00000637209"/>
                  <rdf:li rdf:resource="https://identifiers.org/ensembl/ENST00000636880"/>
                  <rdf:li rdf:resource="https://identifiers.org/ensembl/ENST00000476351"/>
                  <rdf:li rdf:resource="https://identifiers.org/ensembl/ENST00000476854"/>
                  <rdf:li rdf:resource="https://identifiers.org/ensembl/ENST00000491318"/>
                  <rdf:li rdf:resource="https://identifiers.org/ensembl/ENST00000494103"/>
                  <rdf:li rdf:resource="https://identifiers.org/ensembl/ENST00000636556"/>
                  <rdf:li rdf:resource="https://identifiers.org/ensembl/ENST00000404366"/>
                  <rdf:li rdf:resource="https://identifiers.org/ensembl/ENST00000637349"/>
                  <rdf:li rdf:resource="https://identifiers.org/ensembl/ENST00000637460"/>
                  <rdf:li rdf:resource="https://identifiers.org/ensembl/ENST00000465121"/>
                  <rdf:li rdf:resource="https://identifiers.org/ensembl/ENST00000635797"/>
                  <rdf:li rdf:resource="https://identifiers.org/ensembl/ENST00000636358"/>
                  <rdf:li rdf:resource="https://identifiers.org/ensembl/ENST00000469863"/>
                  <rdf:li rdf:resource="https://identifiers.org/ensembl/ENST00000636047"/>
                  <rdf:li rdf:resource="https://identifiers.org/ensembl/ENST00000635941"/>
                  <rdf:li rdf:resource="https://identifiers.org/ensembl/ENST00000468068"/>
                  <rdf:li rdf:resource="https://identifiers.org/ensembl/ENST00000637251"/>
                  <rdf:li rdf:resource="https://identifiers.org/ensembl/ENST00000638136"/>
                  <rdf:li rdf:resource="https://identifiers.org/ensembl/ENST00000464587"/>
                  <rdf:li rdf:resource="https://identifiers.org/ensembl/ENST00000638096"/>
                  <rdf:li rdf:resource="https://identifiers.org/ensembl/ENST00000637199"/>
                  <rdf:li rdf:resource="https://identifiers.org/ensembl/ENST00000637034"/>
                  <rdf:li rdf:resource="https://identifiers.org/ensembl/ENST00000637102"/>
                  <rdf:li rdf:resource="https://identifiers.org/ensembl/ENST00000637746"/>
                  <rdf:li rdf:resource="https://identifiers.org/ensembl/ENST00000637149"/>
                  <rdf:li rdf:resource="https://identifiers.org/ensembl/ENST00000490244"/>
                  <rdf:li rdf:resource="https://identifiers.org/ensembl/ENST00000638077"/>
                  <rdf:li rdf:resource="https://identifiers.org/ensembl/ENSP00000490708"/>
                  <rdf:li rdf:resource="https://identifiers.org/ensembl/ENSP00000489947"/>
                  <rdf:li rdf:resource="https://identifiers.org/ensembl/ENSP00000417056"/>
                  <rdf:li rdf:resource="https://identifiers.org/ensembl/ENSP00000419262"/>
                  <rdf:li rdf:resource="https://identifiers.org/ensembl/ENSP00000418683"/>
                  <rdf:li rdf:resource="https://identifiers.org/ensembl/ENSP00000417618"/>
                  <rdf:li rdf:resource="https://identifiers.org/ensembl/ENSP00000490500"/>
                  <rdf:li rdf:resource="https://identifiers.org/ensembl/ENSP00000384296"/>
                  <rdf:li rdf:resource="https://identifiers.org/ensembl/ENSP00000489688"/>
                  <rdf:li rdf:resource="https://identifiers.org/ensembl/ENSP00000490007"/>
                  <rdf:li rdf:resource="https://identifiers.org/ensembl/ENSP00000490149"/>
                  <rdf:li rdf:resource="https://identifiers.org/ensembl/ENSP00000419830"/>
                  <rdf:li rdf:resource="https://identifiers.org/ensembl/ENSP00000490309"/>
                  <rdf:li rdf:resource="https://identifiers.org/ensembl/ENSP00000490497"/>
                  <rdf:li rdf:resource="https://identifiers.org/uniprot/Q03154"/>
                  <rdf:li rdf:resource="https://identifiers.org/hgnc.symbol/ACY1"/>
                  <rdf:li rdf:resource="https://identifiers.org/ncbigene/95"/>
                </rdf:Bag>
              </bqbiol:is>
            </rdf:Description>
          </rdf:RDF>
        </annotation>
      </fbc:geneProduct>
      <fbc:geneProduct metaid="meta_G_ENSG00000244038" sboTerm="SBO:0000243" fbc:id="G_ENSG00000244038" fbc:name="G_ENSG00000244038" fbc:label="G_ENSG00000244038">
        <annotation>
          <rdf:RDF xmlns:rdf="http://www.w3.org/1999/02/22-rdf-syntax-ns#" xmlns:dcterms="http://purl.org/dc/terms/" xmlns:vCard="http://www.w3.org/2001/vcard-rdf/3.0#" xmlns:vCard4="http://www.w3.org/2006/vcard/ns#" xmlns:bqbiol="http://biomodels.net/biology-qualifiers/" xmlns:bqmodel="http://biomodels.net/model-qualifiers/">
            <rdf:Description rdf:about="#meta_G_ENSG00000244038">
              <bqbiol:is>
                <rdf:Bag>
                  <rdf:li rdf:resource="https://identifiers.org/ensembl/ENSG00000244038"/>
                  <rdf:li rdf:resource="https://identifiers.org/ensembl/ENST00000415136"/>
                  <rdf:li rdf:resource="https://identifiers.org/ensembl/ENST00000602624"/>
                  <rdf:li rdf:resource="https://identifiers.org/ensembl/ENST00000475210"/>
                  <rdf:li rdf:resource="https://identifiers.org/ensembl/ENST00000464364"/>
                  <rdf:li rdf:resource="https://identifiers.org/ensembl/ENST00000477229"/>
                  <rdf:li rdf:resource="https://identifiers.org/ensembl/ENSP00000399457"/>
                  <rdf:li rdf:resource="https://identifiers.org/ensembl/ENSP00000473655"/>
                  <rdf:li rdf:resource="https://identifiers.org/ensembl/ENSP00000475634"/>
                  <rdf:li rdf:resource="https://identifiers.org/uniprot/P39656"/>
                  <rdf:li rdf:resource="https://identifiers.org/hgnc.symbol/DDOST"/>
                  <rdf:li rdf:resource="https://identifiers.org/ncbigene/1650"/>
                </rdf:Bag>
              </bqbiol:is>
            </rdf:Description>
          </rdf:RDF>
        </annotation>
      </fbc:geneProduct>
      <fbc:geneProduct metaid="meta_G_ENSG00000244067" sboTerm="SBO:0000243" fbc:id="G_ENSG00000244067" fbc:name="G_ENSG00000244067" fbc:label="G_ENSG00000244067">
        <annotation>
          <rdf:RDF xmlns:rdf="http://www.w3.org/1999/02/22-rdf-syntax-ns#" xmlns:dcterms="http://purl.org/dc/terms/" xmlns:vCard="http://www.w3.org/2001/vcard-rdf/3.0#" xmlns:vCard4="http://www.w3.org/2006/vcard/ns#" xmlns:bqbiol="http://biomodels.net/biology-qualifiers/" xmlns:bqmodel="http://biomodels.net/model-qualifiers/">
            <rdf:Description rdf:about="#meta_G_ENSG00000244067">
              <bqbiol:is>
                <rdf:Bag>
                  <rdf:li rdf:resource="https://identifiers.org/ensembl/ENSG00000244067"/>
                  <rdf:li rdf:resource="https://identifiers.org/ensembl/ENST00000493422"/>
                  <rdf:li rdf:resource="https://identifiers.org/ensembl/ENSP00000420168"/>
                  <rdf:li rdf:resource="https://identifiers.org/uniprot/P09210"/>
                  <rdf:li rdf:resource="https://identifiers.org/hgnc.symbol/GSTA2"/>
                  <rdf:li rdf:resource="https://identifiers.org/ncbigene/2939"/>
                </rdf:Bag>
              </bqbiol:is>
            </rdf:Description>
          </rdf:RDF>
        </annotation>
      </fbc:geneProduct>
      <fbc:geneProduct metaid="meta_G_ENSG00000244122" sboTerm="SBO:0000243" fbc:id="G_ENSG00000244122" fbc:name="G_ENSG00000244122" fbc:label="G_ENSG00000244122">
        <annotation>
          <rdf:RDF xmlns:rdf="http://www.w3.org/1999/02/22-rdf-syntax-ns#" xmlns:dcterms="http://purl.org/dc/terms/" xmlns:vCard="http://www.w3.org/2001/vcard-rdf/3.0#" xmlns:vCard4="http://www.w3.org/2006/vcard/ns#" xmlns:bqbiol="http://biomodels.net/biology-qualifiers/" xmlns:bqmodel="http://biomodels.net/model-qualifiers/">
            <rdf:Description rdf:about="#meta_G_ENSG00000244122">
              <bqbiol:is>
                <rdf:Bag>
                  <rdf:li rdf:resource="https://identifiers.org/ensembl/ENSG00000244122"/>
                  <rdf:li rdf:resource="https://identifiers.org/ensembl/ENST00000373426"/>
                  <rdf:li rdf:resource="https://identifiers.org/ensembl/ENST00000485022"/>
                  <rdf:li rdf:resource="https://identifiers.org/ensembl/ENSP00000362525"/>
                  <rdf:li rdf:resource="https://identifiers.org/ensembl/ENSP00000420181"/>
                  <rdf:li rdf:resource="https://identifiers.org/uniprot/Q9HAW7"/>
                  <rdf:li rdf:resource="https://identifiers.org/hgnc.symbol/UGT1A7"/>
                  <rdf:li rdf:resource="https://identifiers.org/ncbigene/54577"/>
                </rdf:Bag>
              </bqbiol:is>
            </rdf:Description>
          </rdf:RDF>
        </annotation>
      </fbc:geneProduct>
      <fbc:geneProduct metaid="meta_G_ENSG00000244474" sboTerm="SBO:0000243" fbc:id="G_ENSG00000244474" fbc:name="G_ENSG00000244474" fbc:label="G_ENSG00000244474">
        <annotation>
          <rdf:RDF xmlns:rdf="http://www.w3.org/1999/02/22-rdf-syntax-ns#" xmlns:dcterms="http://purl.org/dc/terms/" xmlns:vCard="http://www.w3.org/2001/vcard-rdf/3.0#" xmlns:vCard4="http://www.w3.org/2006/vcard/ns#" xmlns:bqbiol="http://biomodels.net/biology-qualifiers/" xmlns:bqmodel="http://biomodels.net/model-qualifiers/">
            <rdf:Description rdf:about="#meta_G_ENSG00000244474">
              <bqbiol:is>
                <rdf:Bag>
                  <rdf:li rdf:resource="https://identifiers.org/ensembl/ENSG00000244474"/>
                  <rdf:li rdf:resource="https://identifiers.org/ensembl/ENST00000373409"/>
                  <rdf:li rdf:resource="https://identifiers.org/ensembl/ENST00000450233"/>
                  <rdf:li rdf:resource="https://identifiers.org/ensembl/ENSP00000362508"/>
                  <rdf:li rdf:resource="https://identifiers.org/ensembl/ENSP00000408608"/>
                  <rdf:li rdf:resource="https://identifiers.org/uniprot/P22310"/>
                  <rdf:li rdf:resource="https://identifiers.org/hgnc.symbol/UGT1A4"/>
                  <rdf:li rdf:resource="https://identifiers.org/ncbigene/54657"/>
                </rdf:Bag>
              </bqbiol:is>
            </rdf:Description>
          </rdf:RDF>
        </annotation>
      </fbc:geneProduct>
      <fbc:geneProduct metaid="meta_G_ENSG00000244486" sboTerm="SBO:0000243" fbc:id="G_ENSG00000244486" fbc:name="G_ENSG00000244486" fbc:label="G_ENSG00000244486">
        <annotation>
          <rdf:RDF xmlns:rdf="http://www.w3.org/1999/02/22-rdf-syntax-ns#" xmlns:dcterms="http://purl.org/dc/terms/" xmlns:vCard="http://www.w3.org/2001/vcard-rdf/3.0#" xmlns:vCard4="http://www.w3.org/2006/vcard/ns#" xmlns:bqbiol="http://biomodels.net/biology-qualifiers/" xmlns:bqmodel="http://biomodels.net/model-qualifiers/">
            <rdf:Description rdf:about="#meta_G_ENSG00000244486">
              <bqbiol:is>
                <rdf:Bag>
                  <rdf:li rdf:resource="https://identifiers.org/ensembl/ENSG00000244486"/>
                  <rdf:li rdf:resource="https://identifiers.org/ensembl/ENST00000622235"/>
                  <rdf:li rdf:resource="https://identifiers.org/ensembl/ENST00000623402"/>
                  <rdf:li rdf:resource="https://identifiers.org/ensembl/ENST00000494535"/>
                  <rdf:li rdf:resource="https://identifiers.org/ensembl/ENSP00000477564"/>
                  <rdf:li rdf:resource="https://identifiers.org/ensembl/ENSP00000485276"/>
                  <rdf:li rdf:resource="https://identifiers.org/uniprot/Q96GP6"/>
                  <rdf:li rdf:resource="https://identifiers.org/hgnc.symbol/SCARF2"/>
                  <rdf:li rdf:resource="https://identifiers.org/ncbigene/91179"/>
                </rdf:Bag>
              </bqbiol:is>
            </rdf:Description>
          </rdf:RDF>
        </annotation>
      </fbc:geneProduct>
      <fbc:geneProduct metaid="meta_G_ENSG00000247626" sboTerm="SBO:0000243" fbc:id="G_ENSG00000247626" fbc:name="G_ENSG00000247626" fbc:label="G_ENSG00000247626">
        <annotation>
          <rdf:RDF xmlns:rdf="http://www.w3.org/1999/02/22-rdf-syntax-ns#" xmlns:dcterms="http://purl.org/dc/terms/" xmlns:vCard="http://www.w3.org/2001/vcard-rdf/3.0#" xmlns:vCard4="http://www.w3.org/2006/vcard/ns#" xmlns:bqbiol="http://biomodels.net/biology-qualifiers/" xmlns:bqmodel="http://biomodels.net/model-qualifiers/">
            <rdf:Description rdf:about="#meta_G_ENSG00000247626">
              <bqbiol:is>
                <rdf:Bag>
                  <rdf:li rdf:resource="https://identifiers.org/ensembl/ENSG00000247626"/>
                  <rdf:li rdf:resource="https://identifiers.org/ensembl/ENST00000282276"/>
                  <rdf:li rdf:resource="https://identifiers.org/ensembl/ENSP00000282276"/>
                  <rdf:li rdf:resource="https://identifiers.org/uniprot/Q96GW9"/>
                  <rdf:li rdf:resource="https://identifiers.org/hgnc.symbol/MARS2"/>
                  <rdf:li rdf:resource="https://identifiers.org/ncbigene/92935"/>
                </rdf:Bag>
              </bqbiol:is>
            </rdf:Description>
          </rdf:RDF>
        </annotation>
      </fbc:geneProduct>
      <fbc:geneProduct metaid="meta_G_ENSG00000247746" sboTerm="SBO:0000243" fbc:id="G_ENSG00000247746" fbc:name="G_ENSG00000247746" fbc:label="G_ENSG00000247746">
        <annotation>
          <rdf:RDF xmlns:rdf="http://www.w3.org/1999/02/22-rdf-syntax-ns#" xmlns:dcterms="http://purl.org/dc/terms/" xmlns:vCard="http://www.w3.org/2001/vcard-rdf/3.0#" xmlns:vCard4="http://www.w3.org/2006/vcard/ns#" xmlns:bqbiol="http://biomodels.net/biology-qualifiers/" xmlns:bqmodel="http://biomodels.net/model-qualifiers/">
            <rdf:Description rdf:about="#meta_G_ENSG00000247746">
              <bqbiol:is>
                <rdf:Bag>
                  <rdf:li rdf:resource="https://identifiers.org/ensembl/ENSG00000247746"/>
                  <rdf:li rdf:resource="https://identifiers.org/ensembl/ENST00000500968"/>
                  <rdf:li rdf:resource="https://identifiers.org/ensembl/ENST00000586165"/>
                  <rdf:li rdf:resource="https://identifiers.org/ensembl/ENSP00000423333"/>
                  <rdf:li rdf:resource="https://identifiers.org/ensembl/ENSP00000490435"/>
                  <rdf:li rdf:resource="https://identifiers.org/uniprot/Q70EK9"/>
                  <rdf:li rdf:resource="https://identifiers.org/hgnc.symbol/USP51"/>
                  <rdf:li rdf:resource="https://identifiers.org/ncbigene/158880"/>
                </rdf:Bag>
              </bqbiol:is>
            </rdf:Description>
          </rdf:RDF>
        </annotation>
      </fbc:geneProduct>
      <fbc:geneProduct metaid="meta_G_ENSG00000248098" sboTerm="SBO:0000243" fbc:id="G_ENSG00000248098" fbc:name="G_ENSG00000248098" fbc:label="G_ENSG00000248098">
        <annotation>
          <rdf:RDF xmlns:rdf="http://www.w3.org/1999/02/22-rdf-syntax-ns#" xmlns:dcterms="http://purl.org/dc/terms/" xmlns:vCard="http://www.w3.org/2001/vcard-rdf/3.0#" xmlns:vCard4="http://www.w3.org/2006/vcard/ns#" xmlns:bqbiol="http://biomodels.net/biology-qualifiers/" xmlns:bqmodel="http://biomodels.net/model-qualifiers/">
            <rdf:Description rdf:about="#meta_G_ENSG00000248098">
              <bqbiol:is>
                <rdf:Bag>
                  <rdf:li rdf:resource="https://identifiers.org/ensembl/ENSG00000248098"/>
                  <rdf:li rdf:resource="https://identifiers.org/ensembl/ENST00000538423"/>
                  <rdf:li rdf:resource="https://identifiers.org/ensembl/ENST00000269980"/>
                  <rdf:li rdf:resource="https://identifiers.org/ensembl/ENST00000542943"/>
                  <rdf:li rdf:resource="https://identifiers.org/ensembl/ENST00000457836"/>
                  <rdf:li rdf:resource="https://identifiers.org/ensembl/ENST00000541315"/>
                  <rdf:li rdf:resource="https://identifiers.org/ensembl/ENST00000535632"/>
                  <rdf:li rdf:resource="https://identifiers.org/ensembl/ENST00000545787"/>
                  <rdf:li rdf:resource="https://identifiers.org/ensembl/ENST00000544905"/>
                  <rdf:li rdf:resource="https://identifiers.org/ensembl/ENSP00000269980"/>
                  <rdf:li rdf:resource="https://identifiers.org/ensembl/ENSP00000440345"/>
                  <rdf:li rdf:resource="https://identifiers.org/ensembl/ENSP00000416000"/>
                  <rdf:li rdf:resource="https://identifiers.org/ensembl/ENSP00000445809"/>
                  <rdf:li rdf:resource="https://identifiers.org/ensembl/ENSP00000445727"/>
                  <rdf:li rdf:resource="https://identifiers.org/uniprot/P12694"/>
                  <rdf:li rdf:resource="https://identifiers.org/hgnc.symbol/BCKDHA"/>
                  <rdf:li rdf:resource="https://identifiers.org/ncbigene/593"/>
                </rdf:Bag>
              </bqbiol:is>
            </rdf:Description>
          </rdf:RDF>
        </annotation>
      </fbc:geneProduct>
      <fbc:geneProduct metaid="meta_G_ENSG00000248144" sboTerm="SBO:0000243" fbc:id="G_ENSG00000248144" fbc:name="G_ENSG00000248144" fbc:label="G_ENSG00000248144">
        <annotation>
          <rdf:RDF xmlns:rdf="http://www.w3.org/1999/02/22-rdf-syntax-ns#" xmlns:dcterms="http://purl.org/dc/terms/" xmlns:vCard="http://www.w3.org/2001/vcard-rdf/3.0#" xmlns:vCard4="http://www.w3.org/2006/vcard/ns#" xmlns:bqbiol="http://biomodels.net/biology-qualifiers/" xmlns:bqmodel="http://biomodels.net/model-qualifiers/">
            <rdf:Description rdf:about="#meta_G_ENSG00000248144">
              <bqbiol:is>
                <rdf:Bag>
                  <rdf:li rdf:resource="https://identifiers.org/ensembl/ENSG00000248144"/>
                  <rdf:li rdf:resource="https://identifiers.org/ensembl/ENST00000515683"/>
                  <rdf:li rdf:resource="https://identifiers.org/ensembl/ENST00000510055"/>
                  <rdf:li rdf:resource="https://identifiers.org/ensembl/ENST00000511397"/>
                  <rdf:li rdf:resource="https://identifiers.org/ensembl/ENST00000505942"/>
                  <rdf:li rdf:resource="https://identifiers.org/ensembl/ENSP00000426083"/>
                  <rdf:li rdf:resource="https://identifiers.org/ensembl/ENSP00000478439"/>
                  <rdf:li rdf:resource="https://identifiers.org/ensembl/ENSP00000478545"/>
                  <rdf:li rdf:resource="https://identifiers.org/uniprot/P00326"/>
                  <rdf:li rdf:resource="https://identifiers.org/hgnc.symbol/ADH1C"/>
                  <rdf:li rdf:resource="https://identifiers.org/ncbigene/126"/>
                </rdf:Bag>
              </bqbiol:is>
            </rdf:Description>
          </rdf:RDF>
        </annotation>
      </fbc:geneProduct>
      <fbc:geneProduct metaid="meta_G_ENSG00000248933" sboTerm="SBO:0000243" fbc:id="G_ENSG00000248933" fbc:name="G_ENSG00000248933" fbc:label="G_ENSG00000248933">
        <annotation>
          <rdf:RDF xmlns:rdf="http://www.w3.org/1999/02/22-rdf-syntax-ns#" xmlns:dcterms="http://purl.org/dc/terms/" xmlns:vCard="http://www.w3.org/2001/vcard-rdf/3.0#" xmlns:vCard4="http://www.w3.org/2006/vcard/ns#" xmlns:bqbiol="http://biomodels.net/biology-qualifiers/" xmlns:bqmodel="http://biomodels.net/model-qualifiers/">
            <rdf:Description rdf:about="#meta_G_ENSG00000248933">
              <bqbiol:is>
                <rdf:Bag>
                  <rdf:li rdf:resource="https://identifiers.org/ensembl/ENSG00000248933"/>
                  <rdf:li rdf:resource="https://identifiers.org/ensembl/ENST00000511280"/>
                  <rdf:li rdf:resource="https://identifiers.org/ensembl/ENSP00000423115"/>
                  <rdf:li rdf:resource="https://identifiers.org/uniprot/D6RA61"/>
                  <rdf:li rdf:resource="https://identifiers.org/hgnc.symbol/USP17L22"/>
                  <rdf:li rdf:resource="https://identifiers.org/ncbigene/100287513"/>
                </rdf:Bag>
              </bqbiol:is>
            </rdf:Description>
          </rdf:RDF>
        </annotation>
      </fbc:geneProduct>
      <fbc:geneProduct metaid="meta_G_ENSG00000249222" sboTerm="SBO:0000243" fbc:id="G_ENSG00000249222" fbc:name="G_ENSG00000249222" fbc:label="G_ENSG00000249222">
        <annotation>
          <rdf:RDF xmlns:rdf="http://www.w3.org/1999/02/22-rdf-syntax-ns#" xmlns:dcterms="http://purl.org/dc/terms/" xmlns:vCard="http://www.w3.org/2001/vcard-rdf/3.0#" xmlns:vCard4="http://www.w3.org/2006/vcard/ns#" xmlns:bqbiol="http://biomodels.net/biology-qualifiers/" xmlns:bqmodel="http://biomodels.net/model-qualifiers/">
            <rdf:Description rdf:about="#meta_G_ENSG00000249222">
              <bqbiol:is>
                <rdf:Bag>
                  <rdf:li rdf:resource="https://identifiers.org/ensembl/ENSG00000249222"/>
                  <rdf:li rdf:resource="https://identifiers.org/ensembl/ENST00000505920"/>
                  <rdf:li rdf:resource="https://identifiers.org/ensembl/ENSP00000421076"/>
                  <rdf:li rdf:resource="https://identifiers.org/uniprot/Q7Z4Y8"/>
                  <rdf:li rdf:resource="https://identifiers.org/hgnc.symbol/ATP5MGL"/>
                  <rdf:li rdf:resource="https://identifiers.org/ncbigene/267020"/>
                </rdf:Bag>
              </bqbiol:is>
            </rdf:Description>
          </rdf:RDF>
        </annotation>
      </fbc:geneProduct>
      <fbc:geneProduct metaid="meta_G_ENSG00000249853" sboTerm="SBO:0000243" fbc:id="G_ENSG00000249853" fbc:name="G_ENSG00000249853" fbc:label="G_ENSG00000249853">
        <annotation>
          <rdf:RDF xmlns:rdf="http://www.w3.org/1999/02/22-rdf-syntax-ns#" xmlns:dcterms="http://purl.org/dc/terms/" xmlns:vCard="http://www.w3.org/2001/vcard-rdf/3.0#" xmlns:vCard4="http://www.w3.org/2006/vcard/ns#" xmlns:bqbiol="http://biomodels.net/biology-qualifiers/" xmlns:bqmodel="http://biomodels.net/model-qualifiers/">
            <rdf:Description rdf:about="#meta_G_ENSG00000249853">
              <bqbiol:is>
                <rdf:Bag>
                  <rdf:li rdf:resource="https://identifiers.org/ensembl/ENSG00000249853"/>
                  <rdf:li rdf:resource="https://identifiers.org/ensembl/ENST00000312719"/>
                  <rdf:li rdf:resource="https://identifiers.org/ensembl/ENST00000441954"/>
                  <rdf:li rdf:resource="https://identifiers.org/ensembl/ENSP00000427888"/>
                  <rdf:li rdf:resource="https://identifiers.org/uniprot/Q8IZT8"/>
                  <rdf:li rdf:resource="https://identifiers.org/hgnc.symbol/HS3ST5"/>
                  <rdf:li rdf:resource="https://identifiers.org/ncbigene/222537"/>
                </rdf:Bag>
              </bqbiol:is>
            </rdf:Description>
          </rdf:RDF>
        </annotation>
      </fbc:geneProduct>
      <fbc:geneProduct metaid="meta_G_ENSG00000249948" sboTerm="SBO:0000243" fbc:id="G_ENSG00000249948" fbc:name="G_ENSG00000249948" fbc:label="G_ENSG00000249948">
        <annotation>
          <rdf:RDF xmlns:rdf="http://www.w3.org/1999/02/22-rdf-syntax-ns#" xmlns:dcterms="http://purl.org/dc/terms/" xmlns:vCard="http://www.w3.org/2001/vcard-rdf/3.0#" xmlns:vCard4="http://www.w3.org/2006/vcard/ns#" xmlns:bqbiol="http://biomodels.net/biology-qualifiers/" xmlns:bqmodel="http://biomodels.net/model-qualifiers/">
            <rdf:Description rdf:about="#meta_G_ENSG00000249948">
              <bqbiol:is>
                <rdf:Bag>
                  <rdf:li rdf:resource="https://identifiers.org/ensembl/ENSG00000249948"/>
                  <rdf:li rdf:resource="https://identifiers.org/ensembl/ENST00000508166"/>
                  <rdf:li rdf:resource="https://identifiers.org/ensembl/ENST00000503442"/>
                  <rdf:li rdf:resource="https://identifiers.org/ensembl/ENST00000511446"/>
                  <rdf:li rdf:resource="https://identifiers.org/ensembl/ENST00000504802"/>
                  <rdf:li rdf:resource="https://identifiers.org/ensembl/ENST00000508264"/>
                  <rdf:li rdf:resource="https://identifiers.org/ensembl/ENST00000613293"/>
                  <rdf:li rdf:resource="https://identifiers.org/ensembl/ENST00000610628"/>
                  <rdf:li rdf:resource="https://identifiers.org/ensembl/ENSP00000427458"/>
                  <rdf:li rdf:resource="https://identifiers.org/ensembl/ENSP00000422220"/>
                  <rdf:li rdf:resource="https://identifiers.org/ensembl/ENSP00000423754"/>
                  <rdf:li rdf:resource="https://identifiers.org/ensembl/ENSP00000480447"/>
                  <rdf:li rdf:resource="https://identifiers.org/ensembl/ENSP00000478226"/>
                  <rdf:li rdf:resource="https://identifiers.org/uniprot/Q9H227"/>
                  <rdf:li rdf:resource="https://identifiers.org/hgnc.symbol/GBA3"/>
                  <rdf:li rdf:resource="https://identifiers.org/ncbigene/57733"/>
                </rdf:Bag>
              </bqbiol:is>
            </rdf:Description>
          </rdf:RDF>
        </annotation>
      </fbc:geneProduct>
      <fbc:geneProduct metaid="meta_G_ENSG00000250565" sboTerm="SBO:0000243" fbc:id="G_ENSG00000250565" fbc:name="G_ENSG00000250565" fbc:label="G_ENSG00000250565">
        <annotation>
          <rdf:RDF xmlns:rdf="http://www.w3.org/1999/02/22-rdf-syntax-ns#" xmlns:dcterms="http://purl.org/dc/terms/" xmlns:vCard="http://www.w3.org/2001/vcard-rdf/3.0#" xmlns:vCard4="http://www.w3.org/2006/vcard/ns#" xmlns:bqbiol="http://biomodels.net/biology-qualifiers/" xmlns:bqmodel="http://biomodels.net/model-qualifiers/">
            <rdf:Description rdf:about="#meta_G_ENSG00000250565">
              <bqbiol:is>
                <rdf:Bag>
                  <rdf:li rdf:resource="https://identifiers.org/ensembl/ENSG00000250565"/>
                  <rdf:li rdf:resource="https://identifiers.org/ensembl/ENST00000524249"/>
                  <rdf:li rdf:resource="https://identifiers.org/ensembl/ENST00000306448"/>
                  <rdf:li rdf:resource="https://identifiers.org/ensembl/ENST00000522587"/>
                  <rdf:li rdf:resource="https://identifiers.org/ensembl/ENST00000524188"/>
                  <rdf:li rdf:resource="https://identifiers.org/ensembl/ENST00000505245"/>
                  <rdf:li rdf:resource="https://identifiers.org/ensembl/ENST00000522219"/>
                  <rdf:li rdf:resource="https://identifiers.org/ensembl/ENSP00000304891"/>
                  <rdf:li rdf:resource="https://identifiers.org/ensembl/ENSP00000428141"/>
                  <rdf:li rdf:resource="https://identifiers.org/uniprot/Q96A05"/>
                  <rdf:li rdf:resource="https://identifiers.org/hgnc.symbol/ATP6V1E2"/>
                  <rdf:li rdf:resource="https://identifiers.org/ncbigene/90423"/>
                </rdf:Bag>
              </bqbiol:is>
            </rdf:Description>
          </rdf:RDF>
        </annotation>
      </fbc:geneProduct>
      <fbc:geneProduct metaid="meta_G_ENSG00000250799" sboTerm="SBO:0000243" fbc:id="G_ENSG00000250799" fbc:name="G_ENSG00000250799" fbc:label="G_ENSG00000250799">
        <annotation>
          <rdf:RDF xmlns:rdf="http://www.w3.org/1999/02/22-rdf-syntax-ns#" xmlns:dcterms="http://purl.org/dc/terms/" xmlns:vCard="http://www.w3.org/2001/vcard-rdf/3.0#" xmlns:vCard4="http://www.w3.org/2006/vcard/ns#" xmlns:bqbiol="http://biomodels.net/biology-qualifiers/" xmlns:bqmodel="http://biomodels.net/model-qualifiers/">
            <rdf:Description rdf:about="#meta_G_ENSG00000250799">
              <bqbiol:is>
                <rdf:Bag>
                  <rdf:li rdf:resource="https://identifiers.org/ensembl/ENSG00000250799"/>
                  <rdf:li rdf:resource="https://identifiers.org/ensembl/ENST00000587808"/>
                  <rdf:li rdf:resource="https://identifiers.org/ensembl/ENST00000653904"/>
                  <rdf:li rdf:resource="https://identifiers.org/ensembl/ENST00000588266"/>
                  <rdf:li rdf:resource="https://identifiers.org/ensembl/ENST00000587695"/>
                  <rdf:li rdf:resource="https://identifiers.org/ensembl/ENST00000301175"/>
                  <rdf:li rdf:resource="https://identifiers.org/ensembl/ENST00000589835"/>
                  <rdf:li rdf:resource="https://identifiers.org/ensembl/ENST00000591694"/>
                  <rdf:li rdf:resource="https://identifiers.org/ensembl/ENSP00000499779"/>
                  <rdf:li rdf:resource="https://identifiers.org/ensembl/ENSP00000465214"/>
                  <rdf:li rdf:resource="https://identifiers.org/ensembl/ENSP00000301175"/>
                  <rdf:li rdf:resource="https://identifiers.org/ensembl/ENSP00000474199"/>
                  <rdf:li rdf:resource="https://identifiers.org/uniprot/Q9UF12"/>
                  <rdf:li rdf:resource="https://identifiers.org/hgnc.symbol/PRODH2"/>
                  <rdf:li rdf:resource="https://identifiers.org/ncbigene/58510"/>
                </rdf:Bag>
              </bqbiol:is>
            </rdf:Description>
          </rdf:RDF>
        </annotation>
      </fbc:geneProduct>
      <fbc:geneProduct metaid="meta_G_ENSG00000251287" sboTerm="SBO:0000243" fbc:id="G_ENSG00000251287" fbc:name="G_ENSG00000251287" fbc:label="G_ENSG00000251287">
        <annotation>
          <rdf:RDF xmlns:rdf="http://www.w3.org/1999/02/22-rdf-syntax-ns#" xmlns:dcterms="http://purl.org/dc/terms/" xmlns:vCard="http://www.w3.org/2001/vcard-rdf/3.0#" xmlns:vCard4="http://www.w3.org/2006/vcard/ns#" xmlns:bqbiol="http://biomodels.net/biology-qualifiers/" xmlns:bqmodel="http://biomodels.net/model-qualifiers/">
            <rdf:Description rdf:about="#meta_G_ENSG00000251287">
              <bqbiol:is>
                <rdf:Bag>
                  <rdf:li rdf:resource="https://identifiers.org/ensembl/ENSG00000251287"/>
                  <rdf:li rdf:resource="https://identifiers.org/ensembl/ENST00000425059"/>
                  <rdf:li rdf:resource="https://identifiers.org/ensembl/ENST00000507643"/>
                  <rdf:li rdf:resource="https://identifiers.org/ensembl/ENST00000511726"/>
                  <rdf:li rdf:resource="https://identifiers.org/ensembl/ENSP00000479850"/>
                  <rdf:li rdf:resource="https://identifiers.org/uniprot/C9J202"/>
                  <rdf:li rdf:resource="https://identifiers.org/hgnc.symbol/ALG1L2"/>
                  <rdf:li rdf:resource="https://identifiers.org/ncbigene/644974"/>
                </rdf:Bag>
              </bqbiol:is>
            </rdf:Description>
          </rdf:RDF>
        </annotation>
      </fbc:geneProduct>
      <fbc:geneProduct metaid="meta_G_ENSG00000253710" sboTerm="SBO:0000243" fbc:id="G_ENSG00000253710" fbc:name="G_ENSG00000253710" fbc:label="G_ENSG00000253710">
        <annotation>
          <rdf:RDF xmlns:rdf="http://www.w3.org/1999/02/22-rdf-syntax-ns#" xmlns:dcterms="http://purl.org/dc/terms/" xmlns:vCard="http://www.w3.org/2001/vcard-rdf/3.0#" xmlns:vCard4="http://www.w3.org/2006/vcard/ns#" xmlns:bqbiol="http://biomodels.net/biology-qualifiers/" xmlns:bqmodel="http://biomodels.net/model-qualifiers/">
            <rdf:Description rdf:about="#meta_G_ENSG00000253710">
              <bqbiol:is>
                <rdf:Bag>
                  <rdf:li rdf:resource="https://identifiers.org/ensembl/ENSG00000253710"/>
                  <rdf:li rdf:resource="https://identifiers.org/ensembl/ENST00000649708"/>
                  <rdf:li rdf:resource="https://identifiers.org/ensembl/ENST00000523764"/>
                  <rdf:li rdf:resource="https://identifiers.org/ensembl/ENST00000680793"/>
                  <rdf:li rdf:resource="https://identifiers.org/ensembl/ENST00000649340"/>
                  <rdf:li rdf:resource="https://identifiers.org/ensembl/ENST00000679544"/>
                  <rdf:li rdf:resource="https://identifiers.org/ensembl/ENST00000681053"/>
                  <rdf:li rdf:resource="https://identifiers.org/ensembl/ENST00000681047"/>
                  <rdf:li rdf:resource="https://identifiers.org/ensembl/ENST00000521508"/>
                  <rdf:li rdf:resource="https://identifiers.org/ensembl/ENST00000680950"/>
                  <rdf:li rdf:resource="https://identifiers.org/ensembl/ENST00000616513"/>
                  <rdf:li rdf:resource="https://identifiers.org/ensembl/ENST00000681145"/>
                  <rdf:li rdf:resource="https://identifiers.org/ensembl/ENST00000681226"/>
                  <rdf:li rdf:resource="https://identifiers.org/ensembl/ENST00000679359"/>
                  <rdf:li rdf:resource="https://identifiers.org/ensembl/ENST00000650049"/>
                  <rdf:li rdf:resource="https://identifiers.org/ensembl/ENST00000679495"/>
                  <rdf:li rdf:resource="https://identifiers.org/ensembl/ENST00000649651"/>
                  <rdf:li rdf:resource="https://identifiers.org/ensembl/ENST00000519151"/>
                  <rdf:li rdf:resource="https://identifiers.org/ensembl/ENST00000680058"/>
                  <rdf:li rdf:resource="https://identifiers.org/ensembl/ENSP00000497459"/>
                  <rdf:li rdf:resource="https://identifiers.org/ensembl/ENSP00000429497"/>
                  <rdf:li rdf:resource="https://identifiers.org/ensembl/ENSP00000497184"/>
                  <rdf:li rdf:resource="https://identifiers.org/ensembl/ENSP00000505560"/>
                  <rdf:li rdf:resource="https://identifiers.org/ensembl/ENSP00000505307"/>
                  <rdf:li rdf:resource="https://identifiers.org/ensembl/ENSP00000505034"/>
                  <rdf:li rdf:resource="https://identifiers.org/ensembl/ENSP00000430236"/>
                  <rdf:li rdf:resource="https://identifiers.org/ensembl/ENSP00000481922"/>
                  <rdf:li rdf:resource="https://identifiers.org/ensembl/ENSP00000505163"/>
                  <rdf:li rdf:resource="https://identifiers.org/ensembl/ENSP00000505579"/>
                  <rdf:li rdf:resource="https://identifiers.org/ensembl/ENSP00000497398"/>
                  <rdf:li rdf:resource="https://identifiers.org/uniprot/Q2TAA5"/>
                  <rdf:li rdf:resource="https://identifiers.org/hgnc.symbol/ALG11"/>
                  <rdf:li rdf:resource="https://identifiers.org/ncbigene/440138"/>
                </rdf:Bag>
              </bqbiol:is>
            </rdf:Description>
          </rdf:RDF>
        </annotation>
      </fbc:geneProduct>
      <fbc:geneProduct metaid="meta_G_ENSG00000254685" sboTerm="SBO:0000243" fbc:id="G_ENSG00000254685" fbc:name="G_ENSG00000254685" fbc:label="G_ENSG00000254685">
        <annotation>
          <rdf:RDF xmlns:rdf="http://www.w3.org/1999/02/22-rdf-syntax-ns#" xmlns:dcterms="http://purl.org/dc/terms/" xmlns:vCard="http://www.w3.org/2001/vcard-rdf/3.0#" xmlns:vCard4="http://www.w3.org/2006/vcard/ns#" xmlns:bqbiol="http://biomodels.net/biology-qualifiers/" xmlns:bqmodel="http://biomodels.net/model-qualifiers/">
            <rdf:Description rdf:about="#meta_G_ENSG00000254685">
              <bqbiol:is>
                <rdf:Bag>
                  <rdf:li rdf:resource="https://identifiers.org/ensembl/ENSG00000254685"/>
                  <rdf:li rdf:resource="https://identifiers.org/ensembl/ENST00000370898"/>
                  <rdf:li rdf:resource="https://identifiers.org/ensembl/ENST00000467578"/>
                  <rdf:li rdf:resource="https://identifiers.org/ensembl/ENST00000524915"/>
                  <rdf:li rdf:resource="https://identifiers.org/ensembl/ENST00000370894"/>
                  <rdf:li rdf:resource="https://identifiers.org/ensembl/ENST00000482102"/>
                  <rdf:li rdf:resource="https://identifiers.org/ensembl/ENST00000529485"/>
                  <rdf:li rdf:resource="https://identifiers.org/ensembl/ENST00000534056"/>
                  <rdf:li rdf:resource="https://identifiers.org/ensembl/ENST00000472069"/>
                  <rdf:li rdf:resource="https://identifiers.org/ensembl/ENSP00000359935"/>
                  <rdf:li rdf:resource="https://identifiers.org/ensembl/ENSP00000434934"/>
                  <rdf:li rdf:resource="https://identifiers.org/ensembl/ENSP00000359931"/>
                  <rdf:li rdf:resource="https://identifiers.org/ensembl/ENSP00000433044"/>
                  <rdf:li rdf:resource="https://identifiers.org/ensembl/ENSP00000431733"/>
                  <rdf:li rdf:resource="https://identifiers.org/ensembl/ENSP00000432819"/>
                  <rdf:li rdf:resource="https://identifiers.org/ensembl/ENSP00000433499"/>
                  <rdf:li rdf:resource="https://identifiers.org/uniprot/O14772"/>
                  <rdf:li rdf:resource="https://identifiers.org/hgnc.symbol/FPGT"/>
                  <rdf:li rdf:resource="https://identifiers.org/ncbigene/8790"/>
                </rdf:Bag>
              </bqbiol:is>
            </rdf:Description>
          </rdf:RDF>
        </annotation>
      </fbc:geneProduct>
      <fbc:geneProduct metaid="meta_G_ENSG00000255072" sboTerm="SBO:0000243" fbc:id="G_ENSG00000255072" fbc:name="G_ENSG00000255072" fbc:label="G_ENSG00000255072">
        <annotation>
          <rdf:RDF xmlns:rdf="http://www.w3.org/1999/02/22-rdf-syntax-ns#" xmlns:dcterms="http://purl.org/dc/terms/" xmlns:vCard="http://www.w3.org/2001/vcard-rdf/3.0#" xmlns:vCard4="http://www.w3.org/2006/vcard/ns#" xmlns:bqbiol="http://biomodels.net/biology-qualifiers/" xmlns:bqmodel="http://biomodels.net/model-qualifiers/">
            <rdf:Description rdf:about="#meta_G_ENSG00000255072">
              <bqbiol:is>
                <rdf:Bag>
                  <rdf:li rdf:resource="https://identifiers.org/ensembl/ENSG00000255072"/>
                  <rdf:li rdf:resource="https://identifiers.org/ensembl/ENST00000527353"/>
                  <rdf:li rdf:resource="https://identifiers.org/ensembl/ENSP00000432688"/>
                  <rdf:li rdf:resource="https://identifiers.org/uniprot/Q3MUY2"/>
                  <rdf:li rdf:resource="https://identifiers.org/hgnc.symbol/PIGY"/>
                  <rdf:li rdf:resource="https://identifiers.org/ncbigene/84992"/>
                </rdf:Bag>
              </bqbiol:is>
            </rdf:Description>
          </rdf:RDF>
        </annotation>
      </fbc:geneProduct>
      <fbc:geneProduct metaid="meta_G_ENSG00000255974" sboTerm="SBO:0000243" fbc:id="G_ENSG00000255974" fbc:name="G_ENSG00000255974" fbc:label="G_ENSG00000255974">
        <annotation>
          <rdf:RDF xmlns:rdf="http://www.w3.org/1999/02/22-rdf-syntax-ns#" xmlns:dcterms="http://purl.org/dc/terms/" xmlns:vCard="http://www.w3.org/2001/vcard-rdf/3.0#" xmlns:vCard4="http://www.w3.org/2006/vcard/ns#" xmlns:bqbiol="http://biomodels.net/biology-qualifiers/" xmlns:bqmodel="http://biomodels.net/model-qualifiers/">
            <rdf:Description rdf:about="#meta_G_ENSG00000255974">
              <bqbiol:is>
                <rdf:Bag>
                  <rdf:li rdf:resource="https://identifiers.org/ensembl/ENSG00000255974"/>
                  <rdf:li rdf:resource="https://identifiers.org/ensembl/ENST00000301141"/>
                  <rdf:li rdf:resource="https://identifiers.org/ensembl/ENST00000599960"/>
                  <rdf:li rdf:resource="https://identifiers.org/ensembl/ENST00000596719"/>
                  <rdf:li rdf:resource="https://identifiers.org/ensembl/ENST00000600495"/>
                  <rdf:li rdf:resource="https://identifiers.org/ensembl/ENSP00000301141"/>
                  <rdf:li rdf:resource="https://identifiers.org/ensembl/ENSP00000472905"/>
                  <rdf:li rdf:resource="https://identifiers.org/uniprot/P11509"/>
                  <rdf:li rdf:resource="https://identifiers.org/hgnc.symbol/CYP2A6"/>
                  <rdf:li rdf:resource="https://identifiers.org/ncbigene/1548"/>
                </rdf:Bag>
              </bqbiol:is>
            </rdf:Description>
          </rdf:RDF>
        </annotation>
      </fbc:geneProduct>
      <fbc:geneProduct metaid="meta_G_ENSG00000256043" sboTerm="SBO:0000243" fbc:id="G_ENSG00000256043" fbc:name="G_ENSG00000256043" fbc:label="G_ENSG00000256043">
        <annotation>
          <rdf:RDF xmlns:rdf="http://www.w3.org/1999/02/22-rdf-syntax-ns#" xmlns:dcterms="http://purl.org/dc/terms/" xmlns:vCard="http://www.w3.org/2001/vcard-rdf/3.0#" xmlns:vCard4="http://www.w3.org/2006/vcard/ns#" xmlns:bqbiol="http://biomodels.net/biology-qualifiers/" xmlns:bqmodel="http://biomodels.net/model-qualifiers/">
            <rdf:Description rdf:about="#meta_G_ENSG00000256043">
              <bqbiol:is>
                <rdf:Bag>
                  <rdf:li rdf:resource="https://identifiers.org/ensembl/ENSG00000256043"/>
                  <rdf:li rdf:resource="https://identifiers.org/ensembl/ENST00000679942"/>
                  <rdf:li rdf:resource="https://identifiers.org/ensembl/ENST00000433477"/>
                  <rdf:li rdf:resource="https://identifiers.org/ensembl/ENST00000680741"/>
                  <rdf:li rdf:resource="https://identifiers.org/ensembl/ENST00000676791"/>
                  <rdf:li rdf:resource="https://identifiers.org/ensembl/ENST00000680553"/>
                  <rdf:li rdf:resource="https://identifiers.org/ensembl/ENST00000681379"/>
                  <rdf:li rdf:resource="https://identifiers.org/ensembl/ENST00000679625"/>
                  <rdf:li rdf:resource="https://identifiers.org/ensembl/ENST00000679996"/>
                  <rdf:li rdf:resource="https://identifiers.org/ensembl/ENST00000679136"/>
                  <rdf:li rdf:resource="https://identifiers.org/ensembl/ENST00000678374"/>
                  <rdf:li rdf:resource="https://identifiers.org/ensembl/ENSP00000506416"/>
                  <rdf:li rdf:resource="https://identifiers.org/ensembl/ENSP00000414904"/>
                  <rdf:li rdf:resource="https://identifiers.org/ensembl/ENSP00000505756"/>
                  <rdf:li rdf:resource="https://identifiers.org/ensembl/ENSP00000504976"/>
                  <rdf:li rdf:resource="https://identifiers.org/ensembl/ENSP00000505290"/>
                  <rdf:li rdf:resource="https://identifiers.org/ensembl/ENSP00000505854"/>
                  <rdf:li rdf:resource="https://identifiers.org/ensembl/ENSP00000506073"/>
                  <rdf:li rdf:resource="https://identifiers.org/ensembl/ENSP00000505550"/>
                  <rdf:li rdf:resource="https://identifiers.org/ensembl/ENSP00000503875"/>
                  <rdf:li rdf:resource="https://identifiers.org/ensembl/ENSP00000504174"/>
                  <rdf:li rdf:resource="https://identifiers.org/uniprot/P43234"/>
                  <rdf:li rdf:resource="https://identifiers.org/hgnc.symbol/CTSO"/>
                  <rdf:li rdf:resource="https://identifiers.org/ncbigene/1519"/>
                </rdf:Bag>
              </bqbiol:is>
            </rdf:Description>
          </rdf:RDF>
        </annotation>
      </fbc:geneProduct>
      <fbc:geneProduct metaid="meta_G_ENSG00000256269" sboTerm="SBO:0000243" fbc:id="G_ENSG00000256269" fbc:name="G_ENSG00000256269" fbc:label="G_ENSG00000256269">
        <annotation>
          <rdf:RDF xmlns:rdf="http://www.w3.org/1999/02/22-rdf-syntax-ns#" xmlns:dcterms="http://purl.org/dc/terms/" xmlns:vCard="http://www.w3.org/2001/vcard-rdf/3.0#" xmlns:vCard4="http://www.w3.org/2006/vcard/ns#" xmlns:bqbiol="http://biomodels.net/biology-qualifiers/" xmlns:bqmodel="http://biomodels.net/model-qualifiers/">
            <rdf:Description rdf:about="#meta_G_ENSG00000256269">
              <bqbiol:is>
                <rdf:Bag>
                  <rdf:li rdf:resource="https://identifiers.org/ensembl/ENSG00000256269"/>
                  <rdf:li rdf:resource="https://identifiers.org/ensembl/ENST00000536185"/>
                  <rdf:li rdf:resource="https://identifiers.org/ensembl/ENST00000545901"/>
                  <rdf:li rdf:resource="https://identifiers.org/ensembl/ENST00000545621"/>
                  <rdf:li rdf:resource="https://identifiers.org/ensembl/ENST00000652429"/>
                  <rdf:li rdf:resource="https://identifiers.org/ensembl/ENST00000442944"/>
                  <rdf:li rdf:resource="https://identifiers.org/ensembl/ENST00000537841"/>
                  <rdf:li rdf:resource="https://identifiers.org/ensembl/ENST00000542729"/>
                  <rdf:li rdf:resource="https://identifiers.org/ensembl/ENST00000543821"/>
                  <rdf:li rdf:resource="https://identifiers.org/ensembl/ENST00000640813"/>
                  <rdf:li rdf:resource="https://identifiers.org/ensembl/ENST00000546302"/>
                  <rdf:li rdf:resource="https://identifiers.org/ensembl/ENST00000542822"/>
                  <rdf:li rdf:resource="https://identifiers.org/ensembl/ENST00000542044"/>
                  <rdf:li rdf:resource="https://identifiers.org/ensembl/ENST00000536813"/>
                  <rdf:li rdf:resource="https://identifiers.org/ensembl/ENST00000544387"/>
                  <rdf:li rdf:resource="https://identifiers.org/ensembl/ENST00000535793"/>
                  <rdf:li rdf:resource="https://identifiers.org/ensembl/ENST00000543090"/>
                  <rdf:li rdf:resource="https://identifiers.org/ensembl/ENST00000649868"/>
                  <rdf:li rdf:resource="https://identifiers.org/ensembl/ENST00000534956"/>
                  <rdf:li rdf:resource="https://identifiers.org/ensembl/ENST00000648026"/>
                  <rdf:li rdf:resource="https://identifiers.org/ensembl/ENST00000650101"/>
                  <rdf:li rdf:resource="https://identifiers.org/ensembl/ENST00000650307"/>
                  <rdf:li rdf:resource="https://identifiers.org/ensembl/ENST00000649823"/>
                  <rdf:li rdf:resource="https://identifiers.org/ensembl/ENST00000535253"/>
                  <rdf:li rdf:resource="https://identifiers.org/ensembl/ENST00000542345"/>
                  <rdf:li rdf:resource="https://identifiers.org/ensembl/ENST00000648488"/>
                  <rdf:li rdf:resource="https://identifiers.org/ensembl/ENST00000543543"/>
                  <rdf:li rdf:resource="https://identifiers.org/ensembl/ENST00000546226"/>
                  <rdf:li rdf:resource="https://identifiers.org/ensembl/ENST00000392841"/>
                  <rdf:li rdf:resource="https://identifiers.org/ensembl/ENST00000648374"/>
                  <rdf:li rdf:resource="https://identifiers.org/ensembl/ENST00000544360"/>
                  <rdf:li rdf:resource="https://identifiers.org/ensembl/ENST00000544182"/>
                  <rdf:li rdf:resource="https://identifiers.org/ensembl/ENST00000539045"/>
                  <rdf:li rdf:resource="https://identifiers.org/ensembl/ENSP00000444849"/>
                  <rdf:li rdf:resource="https://identifiers.org/ensembl/ENSP00000498786"/>
                  <rdf:li rdf:resource="https://identifiers.org/ensembl/ENSP00000392041"/>
                  <rdf:li rdf:resource="https://identifiers.org/ensembl/ENSP00000444730"/>
                  <rdf:li rdf:resource="https://identifiers.org/ensembl/ENSP00000443058"/>
                  <rdf:li rdf:resource="https://identifiers.org/ensembl/ENSP00000491061"/>
                  <rdf:li rdf:resource="https://identifiers.org/ensembl/ENSP00000445599"/>
                  <rdf:li rdf:resource="https://identifiers.org/ensembl/ENSP00000444817"/>
                  <rdf:li rdf:resource="https://identifiers.org/ensembl/ENSP00000438726"/>
                  <rdf:li rdf:resource="https://identifiers.org/ensembl/ENSP00000438424"/>
                  <rdf:li rdf:resource="https://identifiers.org/ensembl/ENSP00000439904"/>
                  <rdf:li rdf:resource="https://identifiers.org/ensembl/ENSP00000445429"/>
                  <rdf:li rdf:resource="https://identifiers.org/ensembl/ENSP00000497548"/>
                  <rdf:li rdf:resource="https://identifiers.org/ensembl/ENSP00000498044"/>
                  <rdf:li rdf:resource="https://identifiers.org/ensembl/ENSP00000496970"/>
                  <rdf:li rdf:resource="https://identifiers.org/ensembl/ENSP00000442079"/>
                  <rdf:li rdf:resource="https://identifiers.org/ensembl/ENSP00000498079"/>
                  <rdf:li rdf:resource="https://identifiers.org/ensembl/ENSP00000376584"/>
                  <rdf:li rdf:resource="https://identifiers.org/ensembl/ENSP00000497255"/>
                  <rdf:li rdf:resource="https://identifiers.org/uniprot/P08397"/>
                  <rdf:li rdf:resource="https://identifiers.org/hgnc.symbol/HMBS"/>
                  <rdf:li rdf:resource="https://identifiers.org/ncbigene/3145"/>
                </rdf:Bag>
              </bqbiol:is>
            </rdf:Description>
          </rdf:RDF>
        </annotation>
      </fbc:geneProduct>
      <fbc:geneProduct metaid="meta_G_ENSG00000256525" sboTerm="SBO:0000243" fbc:id="G_ENSG00000256525" fbc:name="G_ENSG00000256525" fbc:label="G_ENSG00000256525">
        <annotation>
          <rdf:RDF xmlns:rdf="http://www.w3.org/1999/02/22-rdf-syntax-ns#" xmlns:dcterms="http://purl.org/dc/terms/" xmlns:vCard="http://www.w3.org/2001/vcard-rdf/3.0#" xmlns:vCard4="http://www.w3.org/2006/vcard/ns#" xmlns:bqbiol="http://biomodels.net/biology-qualifiers/" xmlns:bqmodel="http://biomodels.net/model-qualifiers/">
            <rdf:Description rdf:about="#meta_G_ENSG00000256525">
              <bqbiol:is>
                <rdf:Bag>
                  <rdf:li rdf:resource="https://identifiers.org/ensembl/ENSG00000256525"/>
                  <rdf:li rdf:resource="https://identifiers.org/ensembl/ENST00000539111"/>
                  <rdf:li rdf:resource="https://identifiers.org/ensembl/ENST00000581355"/>
                  <rdf:li rdf:resource="https://identifiers.org/ensembl/ENST00000671755"/>
                  <rdf:li rdf:resource="https://identifiers.org/ensembl/ENST00000673460"/>
                  <rdf:li rdf:resource="https://identifiers.org/ensembl/ENST00000585104"/>
                  <rdf:li rdf:resource="https://identifiers.org/ensembl/ENST00000582501"/>
                  <rdf:li rdf:resource="https://identifiers.org/ensembl/ENST00000577506"/>
                  <rdf:li rdf:resource="https://identifiers.org/ensembl/ENST00000580490"/>
                  <rdf:li rdf:resource="https://identifiers.org/ensembl/ENST00000585141"/>
                  <rdf:li rdf:resource="https://identifiers.org/ensembl/ENST00000578687"/>
                  <rdf:li rdf:resource="https://identifiers.org/ensembl/ENST00000580893"/>
                  <rdf:li rdf:resource="https://identifiers.org/ensembl/ENST00000578997"/>
                  <rdf:li rdf:resource="https://identifiers.org/ensembl/ENSP00000442563"/>
                  <rdf:li rdf:resource="https://identifiers.org/ensembl/ENSP00000462071"/>
                  <rdf:li rdf:resource="https://identifiers.org/ensembl/ENSP00000500690"/>
                  <rdf:li rdf:resource="https://identifiers.org/ensembl/ENSP00000500198"/>
                  <rdf:li rdf:resource="https://identifiers.org/ensembl/ENSP00000464389"/>
                  <rdf:li rdf:resource="https://identifiers.org/uniprot/Q9UHN1"/>
                  <rdf:li rdf:resource="https://identifiers.org/hgnc.symbol/POLG2"/>
                  <rdf:li rdf:resource="https://identifiers.org/ncbigene/11232"/>
                </rdf:Bag>
              </bqbiol:is>
            </rdf:Description>
          </rdf:RDF>
        </annotation>
      </fbc:geneProduct>
      <fbc:geneProduct metaid="meta_G_ENSG00000256870" sboTerm="SBO:0000243" fbc:id="G_ENSG00000256870" fbc:name="G_ENSG00000256870" fbc:label="G_ENSG00000256870">
        <annotation>
          <rdf:RDF xmlns:rdf="http://www.w3.org/1999/02/22-rdf-syntax-ns#" xmlns:dcterms="http://purl.org/dc/terms/" xmlns:vCard="http://www.w3.org/2001/vcard-rdf/3.0#" xmlns:vCard4="http://www.w3.org/2006/vcard/ns#" xmlns:bqbiol="http://biomodels.net/biology-qualifiers/" xmlns:bqmodel="http://biomodels.net/model-qualifiers/">
            <rdf:Description rdf:about="#meta_G_ENSG00000256870">
              <bqbiol:is>
                <rdf:Bag>
                  <rdf:li rdf:resource="https://identifiers.org/ensembl/ENSG00000256870"/>
                  <rdf:li rdf:resource="https://identifiers.org/ensembl/ENST00000536262"/>
                  <rdf:li rdf:resource="https://identifiers.org/ensembl/ENSP00000445340"/>
                  <rdf:li rdf:resource="https://identifiers.org/uniprot/Q8N695"/>
                  <rdf:li rdf:resource="https://identifiers.org/hgnc.symbol/SLC5A8"/>
                  <rdf:li rdf:resource="https://identifiers.org/ncbigene/160728"/>
                </rdf:Bag>
              </bqbiol:is>
            </rdf:Description>
          </rdf:RDF>
        </annotation>
      </fbc:geneProduct>
      <fbc:geneProduct metaid="meta_G_ENSG00000257335" sboTerm="SBO:0000243" fbc:id="G_ENSG00000257335" fbc:name="G_ENSG00000257335" fbc:label="G_ENSG00000257335">
        <annotation>
          <rdf:RDF xmlns:rdf="http://www.w3.org/1999/02/22-rdf-syntax-ns#" xmlns:dcterms="http://purl.org/dc/terms/" xmlns:vCard="http://www.w3.org/2001/vcard-rdf/3.0#" xmlns:vCard4="http://www.w3.org/2006/vcard/ns#" xmlns:bqbiol="http://biomodels.net/biology-qualifiers/" xmlns:bqmodel="http://biomodels.net/model-qualifiers/">
            <rdf:Description rdf:about="#meta_G_ENSG00000257335">
              <bqbiol:is>
                <rdf:Bag>
                  <rdf:li rdf:resource="https://identifiers.org/ensembl/ENSG00000257335"/>
                  <rdf:li rdf:resource="https://identifiers.org/ensembl/ENST00000465654"/>
                  <rdf:li rdf:resource="https://identifiers.org/ensembl/ENST00000497554"/>
                  <rdf:li rdf:resource="https://identifiers.org/ensembl/ENST00000549489"/>
                  <rdf:li rdf:resource="https://identifiers.org/ensembl/ENST00000497673"/>
                  <rdf:li rdf:resource="https://identifiers.org/ensembl/ENST00000475668"/>
                  <rdf:li rdf:resource="https://identifiers.org/ensembl/ENST00000495045"/>
                  <rdf:li rdf:resource="https://identifiers.org/ensembl/ENST00000490593"/>
                  <rdf:li rdf:resource="https://identifiers.org/ensembl/ENST00000485078"/>
                  <rdf:li rdf:resource="https://identifiers.org/ensembl/ENST00000620571"/>
                  <rdf:li rdf:resource="https://identifiers.org/ensembl/ENSP00000419372"/>
                  <rdf:li rdf:resource="https://identifiers.org/ensembl/ENSP00000447378"/>
                  <rdf:li rdf:resource="https://identifiers.org/ensembl/ENSP00000417103"/>
                  <rdf:li rdf:resource="https://identifiers.org/ensembl/ENSP00000417515"/>
                  <rdf:li rdf:resource="https://identifiers.org/ensembl/ENSP00000482292"/>
                  <rdf:li rdf:resource="https://identifiers.org/uniprot/O43451"/>
                  <rdf:li rdf:resource="https://identifiers.org/hgnc.symbol/MGAM"/>
                  <rdf:li rdf:resource="https://identifiers.org/ncbigene/8972"/>
                </rdf:Bag>
              </bqbiol:is>
            </rdf:Description>
          </rdf:RDF>
        </annotation>
      </fbc:geneProduct>
      <fbc:geneProduct metaid="meta_G_ENSG00000257365" sboTerm="SBO:0000243" fbc:id="G_ENSG00000257365" fbc:name="G_ENSG00000257365" fbc:label="G_ENSG00000257365">
        <annotation>
          <rdf:RDF xmlns:rdf="http://www.w3.org/1999/02/22-rdf-syntax-ns#" xmlns:dcterms="http://purl.org/dc/terms/" xmlns:vCard="http://www.w3.org/2001/vcard-rdf/3.0#" xmlns:vCard4="http://www.w3.org/2006/vcard/ns#" xmlns:bqbiol="http://biomodels.net/biology-qualifiers/" xmlns:bqmodel="http://biomodels.net/model-qualifiers/">
            <rdf:Description rdf:about="#meta_G_ENSG00000257365">
              <bqbiol:is>
                <rdf:Bag>
                  <rdf:li rdf:resource="https://identifiers.org/ensembl/ENSG00000257365"/>
                  <rdf:li rdf:resource="https://identifiers.org/ensembl/ENST00000555372"/>
                  <rdf:li rdf:resource="https://identifiers.org/ensembl/ENST00000246166"/>
                  <rdf:li rdf:resource="https://identifiers.org/ensembl/ENST00000555742"/>
                  <rdf:li rdf:resource="https://identifiers.org/ensembl/ENST00000554210"/>
                  <rdf:li rdf:resource="https://identifiers.org/ensembl/ENST00000554334"/>
                  <rdf:li rdf:resource="https://identifiers.org/ensembl/ENST00000556709"/>
                  <rdf:li rdf:resource="https://identifiers.org/ensembl/ENST00000555618"/>
                  <rdf:li rdf:resource="https://identifiers.org/ensembl/ENST00000557300"/>
                  <rdf:li rdf:resource="https://identifiers.org/ensembl/ENSP00000246166"/>
                  <rdf:li rdf:resource="https://identifiers.org/uniprot/P49356"/>
                  <rdf:li rdf:resource="https://identifiers.org/hgnc.symbol/FNTB"/>
                  <rdf:li rdf:resource="https://identifiers.org/ncbigene/2342"/>
                  <rdf:li rdf:resource="https://identifiers.org/ncbigene/100529261"/>
                </rdf:Bag>
              </bqbiol:is>
            </rdf:Description>
          </rdf:RDF>
        </annotation>
      </fbc:geneProduct>
      <fbc:geneProduct metaid="meta_G_ENSG00000257594" sboTerm="SBO:0000243" fbc:id="G_ENSG00000257594" fbc:name="G_ENSG00000257594" fbc:label="G_ENSG00000257594">
        <annotation>
          <rdf:RDF xmlns:rdf="http://www.w3.org/1999/02/22-rdf-syntax-ns#" xmlns:dcterms="http://purl.org/dc/terms/" xmlns:vCard="http://www.w3.org/2001/vcard-rdf/3.0#" xmlns:vCard4="http://www.w3.org/2006/vcard/ns#" xmlns:bqbiol="http://biomodels.net/biology-qualifiers/" xmlns:bqmodel="http://biomodels.net/model-qualifiers/">
            <rdf:Description rdf:about="#meta_G_ENSG00000257594">
              <bqbiol:is>
                <rdf:Bag>
                  <rdf:li rdf:resource="https://identifiers.org/ensembl/ENSG00000257594"/>
                  <rdf:li rdf:resource="https://identifiers.org/ensembl/ENST00000529983"/>
                  <rdf:li rdf:resource="https://identifiers.org/ensembl/ENSP00000436604"/>
                  <rdf:li rdf:resource="https://identifiers.org/uniprot/Q8N4A0"/>
                  <rdf:li rdf:resource="https://identifiers.org/hgnc.symbol/GALNT4"/>
                  <rdf:li rdf:resource="https://identifiers.org/ncbigene/8693"/>
                </rdf:Bag>
              </bqbiol:is>
            </rdf:Description>
          </rdf:RDF>
        </annotation>
      </fbc:geneProduct>
      <fbc:geneProduct metaid="meta_G_ENSG00000258429" sboTerm="SBO:0000243" fbc:id="G_ENSG00000258429" fbc:name="G_ENSG00000258429" fbc:label="G_ENSG00000258429">
        <annotation>
          <rdf:RDF xmlns:rdf="http://www.w3.org/1999/02/22-rdf-syntax-ns#" xmlns:dcterms="http://purl.org/dc/terms/" xmlns:vCard="http://www.w3.org/2001/vcard-rdf/3.0#" xmlns:vCard4="http://www.w3.org/2006/vcard/ns#" xmlns:bqbiol="http://biomodels.net/biology-qualifiers/" xmlns:bqmodel="http://biomodels.net/model-qualifiers/">
            <rdf:Description rdf:about="#meta_G_ENSG00000258429">
              <bqbiol:is>
                <rdf:Bag>
                  <rdf:li rdf:resource="https://identifiers.org/ensembl/ENSG00000258429"/>
                  <rdf:li rdf:resource="https://identifiers.org/ensembl/ENST00000288022"/>
                  <rdf:li rdf:resource="https://identifiers.org/ensembl/ENSP00000288022"/>
                  <rdf:li rdf:resource="https://identifiers.org/uniprot/Q9HBH1"/>
                  <rdf:li rdf:resource="https://identifiers.org/hgnc.symbol/PDF"/>
                  <rdf:li rdf:resource="https://identifiers.org/ncbigene/64146"/>
                </rdf:Bag>
              </bqbiol:is>
            </rdf:Description>
          </rdf:RDF>
        </annotation>
      </fbc:geneProduct>
      <fbc:geneProduct metaid="meta_G_ENSG00000259431" sboTerm="SBO:0000243" fbc:id="G_ENSG00000259431" fbc:name="G_ENSG00000259431" fbc:label="G_ENSG00000259431">
        <annotation>
          <rdf:RDF xmlns:rdf="http://www.w3.org/1999/02/22-rdf-syntax-ns#" xmlns:dcterms="http://purl.org/dc/terms/" xmlns:vCard="http://www.w3.org/2001/vcard-rdf/3.0#" xmlns:vCard4="http://www.w3.org/2006/vcard/ns#" xmlns:bqbiol="http://biomodels.net/biology-qualifiers/" xmlns:bqmodel="http://biomodels.net/model-qualifiers/">
            <rdf:Description rdf:about="#meta_G_ENSG00000259431">
              <bqbiol:is>
                <rdf:Bag>
                  <rdf:li rdf:resource="https://identifiers.org/ensembl/ENSG00000259431"/>
                  <rdf:li rdf:resource="https://identifiers.org/ensembl/ENST00000555446"/>
                  <rdf:li rdf:resource="https://identifiers.org/ensembl/ENST00000404535"/>
                  <rdf:li rdf:resource="https://identifiers.org/ensembl/ENST00000557630"/>
                  <rdf:li rdf:resource="https://identifiers.org/ensembl/ENST00000556015"/>
                  <rdf:li rdf:resource="https://identifiers.org/ensembl/ENST00000554970"/>
                  <rdf:li rdf:resource="https://identifiers.org/ensembl/ENST00000288014"/>
                  <rdf:li rdf:resource="https://identifiers.org/ensembl/ENST00000554789"/>
                  <rdf:li rdf:resource="https://identifiers.org/ensembl/ENST00000556545"/>
                  <rdf:li rdf:resource="https://identifiers.org/ensembl/ENSP00000384580"/>
                  <rdf:li rdf:resource="https://identifiers.org/ensembl/ENSP00000452281"/>
                  <rdf:li rdf:resource="https://identifiers.org/ensembl/ENSP00000451835"/>
                  <rdf:li rdf:resource="https://identifiers.org/ensembl/ENSP00000452465"/>
                  <rdf:li rdf:resource="https://identifiers.org/ensembl/ENSP00000288014"/>
                  <rdf:li rdf:resource="https://identifiers.org/ensembl/ENSP00000450459"/>
                  <rdf:li rdf:resource="https://identifiers.org/ensembl/ENSP00000452164"/>
                  <rdf:li rdf:resource="https://identifiers.org/uniprot/Q9BU02"/>
                  <rdf:li rdf:resource="https://identifiers.org/hgnc.symbol/THTPA"/>
                  <rdf:li rdf:resource="https://identifiers.org/ncbigene/79178"/>
                </rdf:Bag>
              </bqbiol:is>
            </rdf:Description>
          </rdf:RDF>
        </annotation>
      </fbc:geneProduct>
      <fbc:geneProduct metaid="meta_G_ENSG00000261052" sboTerm="SBO:0000243" fbc:id="G_ENSG00000261052" fbc:name="G_ENSG00000261052" fbc:label="G_ENSG00000261052">
        <annotation>
          <rdf:RDF xmlns:rdf="http://www.w3.org/1999/02/22-rdf-syntax-ns#" xmlns:dcterms="http://purl.org/dc/terms/" xmlns:vCard="http://www.w3.org/2001/vcard-rdf/3.0#" xmlns:vCard4="http://www.w3.org/2006/vcard/ns#" xmlns:bqbiol="http://biomodels.net/biology-qualifiers/" xmlns:bqmodel="http://biomodels.net/model-qualifiers/">
            <rdf:Description rdf:about="#meta_G_ENSG00000261052">
              <bqbiol:is>
                <rdf:Bag>
                  <rdf:li rdf:resource="https://identifiers.org/ensembl/ENSG00000261052"/>
                  <rdf:li rdf:resource="https://identifiers.org/ensembl/ENST00000567309"/>
                  <rdf:li rdf:resource="https://identifiers.org/ensembl/ENST00000338971"/>
                  <rdf:li rdf:resource="https://identifiers.org/ensembl/ENST00000395138"/>
                  <rdf:li rdf:resource="https://identifiers.org/ensembl/ENST00000569409"/>
                  <rdf:li rdf:resource="https://identifiers.org/ensembl/ENST00000563322"/>
                  <rdf:li rdf:resource="https://identifiers.org/ensembl/ENST00000569485"/>
                  <rdf:li rdf:resource="https://identifiers.org/ensembl/ENST00000562257"/>
                  <rdf:li rdf:resource="https://identifiers.org/ensembl/ENST00000563638"/>
                  <rdf:li rdf:resource="https://identifiers.org/ensembl/ENST00000561549"/>
                  <rdf:li rdf:resource="https://identifiers.org/ensembl/ENST00000561533"/>
                  <rdf:li rdf:resource="https://identifiers.org/ensembl/ENSP00000343645"/>
                  <rdf:li rdf:resource="https://identifiers.org/ensembl/ENSP00000378570"/>
                  <rdf:li rdf:resource="https://identifiers.org/ensembl/ENSP00000454518"/>
                  <rdf:li rdf:resource="https://identifiers.org/ensembl/ENSP00000455372"/>
                  <rdf:li rdf:resource="https://identifiers.org/ensembl/ENSP00000456391"/>
                  <rdf:li rdf:resource="https://identifiers.org/uniprot/P0DMM9"/>
                  <rdf:li rdf:resource="https://identifiers.org/hgnc.symbol/SULT1A3"/>
                  <rdf:li rdf:resource="https://identifiers.org/ncbigene/6818"/>
                </rdf:Bag>
              </bqbiol:is>
            </rdf:Description>
          </rdf:RDF>
        </annotation>
      </fbc:geneProduct>
      <fbc:geneProduct metaid="meta_G_ENSG00000263353" sboTerm="SBO:0000243" fbc:id="G_ENSG00000263353" fbc:name="G_ENSG00000263353" fbc:label="G_ENSG00000263353">
        <annotation>
          <rdf:RDF xmlns:rdf="http://www.w3.org/1999/02/22-rdf-syntax-ns#" xmlns:dcterms="http://purl.org/dc/terms/" xmlns:vCard="http://www.w3.org/2001/vcard-rdf/3.0#" xmlns:vCard4="http://www.w3.org/2006/vcard/ns#" xmlns:bqbiol="http://biomodels.net/biology-qualifiers/" xmlns:bqmodel="http://biomodels.net/model-qualifiers/">
            <rdf:Description rdf:about="#meta_G_ENSG00000263353">
              <bqbiol:is>
                <rdf:Bag>
                  <rdf:li rdf:resource="https://identifiers.org/ensembl/ENSG00000263353"/>
                  <rdf:li rdf:resource="https://identifiers.org/ensembl/ENST00000577856"/>
                  <rdf:li rdf:resource="https://identifiers.org/ensembl/ENSP00000485206"/>
                  <rdf:li rdf:resource="https://identifiers.org/uniprot/Q9Y536"/>
                  <rdf:li rdf:resource="https://identifiers.org/hgnc.symbol/PPIAL4A"/>
                  <rdf:li rdf:resource="https://identifiers.org/ncbigene/653505"/>
                </rdf:Bag>
              </bqbiol:is>
            </rdf:Description>
          </rdf:RDF>
        </annotation>
      </fbc:geneProduct>
      <fbc:geneProduct metaid="meta_G_ENSG00000263464" sboTerm="SBO:0000243" fbc:id="G_ENSG00000263464" fbc:name="G_ENSG00000263464" fbc:label="G_ENSG00000263464">
        <annotation>
          <rdf:RDF xmlns:rdf="http://www.w3.org/1999/02/22-rdf-syntax-ns#" xmlns:dcterms="http://purl.org/dc/terms/" xmlns:vCard="http://www.w3.org/2001/vcard-rdf/3.0#" xmlns:vCard4="http://www.w3.org/2006/vcard/ns#" xmlns:bqbiol="http://biomodels.net/biology-qualifiers/" xmlns:bqmodel="http://biomodels.net/model-qualifiers/">
            <rdf:Description rdf:about="#meta_G_ENSG00000263464">
              <bqbiol:is>
                <rdf:Bag>
                  <rdf:li rdf:resource="https://identifiers.org/ensembl/ENSG00000263464"/>
                  <rdf:li rdf:resource="https://identifiers.org/ensembl/ENST00000585245"/>
                  <rdf:li rdf:resource="https://identifiers.org/ensembl/ENSP00000463057"/>
                  <rdf:li rdf:resource="https://identifiers.org/uniprot/A0A0B4J2A2"/>
                  <rdf:li rdf:resource="https://identifiers.org/hgnc.symbol/PPIAL4C"/>
                  <rdf:li rdf:resource="https://identifiers.org/ncbigene/653598"/>
                </rdf:Bag>
              </bqbiol:is>
            </rdf:Description>
          </rdf:RDF>
        </annotation>
      </fbc:geneProduct>
      <fbc:geneProduct metaid="meta_G_ENSG00000265203" sboTerm="SBO:0000243" fbc:id="G_ENSG00000265203" fbc:name="G_ENSG00000265203" fbc:label="G_ENSG00000265203">
        <annotation>
          <rdf:RDF xmlns:rdf="http://www.w3.org/1999/02/22-rdf-syntax-ns#" xmlns:dcterms="http://purl.org/dc/terms/" xmlns:vCard="http://www.w3.org/2001/vcard-rdf/3.0#" xmlns:vCard4="http://www.w3.org/2006/vcard/ns#" xmlns:bqbiol="http://biomodels.net/biology-qualifiers/" xmlns:bqmodel="http://biomodels.net/model-qualifiers/">
            <rdf:Description rdf:about="#meta_G_ENSG00000265203">
              <bqbiol:is>
                <rdf:Bag>
                  <rdf:li rdf:resource="https://identifiers.org/ensembl/ENSG00000265203"/>
                  <rdf:li rdf:resource="https://identifiers.org/ensembl/ENST00000584701"/>
                  <rdf:li rdf:resource="https://identifiers.org/ensembl/ENSP00000463151"/>
                  <rdf:li rdf:resource="https://identifiers.org/uniprot/P10745"/>
                  <rdf:li rdf:resource="https://identifiers.org/hgnc.symbol/RBP3"/>
                  <rdf:li rdf:resource="https://identifiers.org/ncbigene/5949"/>
                </rdf:Bag>
              </bqbiol:is>
            </rdf:Description>
          </rdf:RDF>
        </annotation>
      </fbc:geneProduct>
      <fbc:geneProduct metaid="meta_G_ENSG00000265491" sboTerm="SBO:0000243" fbc:id="G_ENSG00000265491" fbc:name="G_ENSG00000265491" fbc:label="G_ENSG00000265491">
        <annotation>
          <rdf:RDF xmlns:rdf="http://www.w3.org/1999/02/22-rdf-syntax-ns#" xmlns:dcterms="http://purl.org/dc/terms/" xmlns:vCard="http://www.w3.org/2001/vcard-rdf/3.0#" xmlns:vCard4="http://www.w3.org/2006/vcard/ns#" xmlns:bqbiol="http://biomodels.net/biology-qualifiers/" xmlns:bqmodel="http://biomodels.net/model-qualifiers/">
            <rdf:Description rdf:about="#meta_G_ENSG00000265491">
              <bqbiol:is>
                <rdf:Bag>
                  <rdf:li rdf:resource="https://identifiers.org/ensembl/ENSG00000265491"/>
                  <rdf:li rdf:resource="https://identifiers.org/ensembl/ENST00000582693"/>
                  <rdf:li rdf:resource="https://identifiers.org/ensembl/ENST00000539368"/>
                  <rdf:li rdf:resource="https://identifiers.org/ensembl/ENSP00000463650"/>
                  <rdf:li rdf:resource="https://identifiers.org/uniprot/Q9Y4L5"/>
                  <rdf:li rdf:resource="https://identifiers.org/hgnc.symbol/RNF115"/>
                  <rdf:li rdf:resource="https://identifiers.org/ncbigene/27246"/>
                </rdf:Bag>
              </bqbiol:is>
            </rdf:Description>
          </rdf:RDF>
        </annotation>
      </fbc:geneProduct>
      <fbc:geneProduct metaid="meta_G_ENSG00000266200" sboTerm="SBO:0000243" fbc:id="G_ENSG00000266200" fbc:name="G_ENSG00000266200" fbc:label="G_ENSG00000266200">
        <annotation>
          <rdf:RDF xmlns:rdf="http://www.w3.org/1999/02/22-rdf-syntax-ns#" xmlns:dcterms="http://purl.org/dc/terms/" xmlns:vCard="http://www.w3.org/2001/vcard-rdf/3.0#" xmlns:vCard4="http://www.w3.org/2006/vcard/ns#" xmlns:bqbiol="http://biomodels.net/biology-qualifiers/" xmlns:bqmodel="http://biomodels.net/model-qualifiers/">
            <rdf:Description rdf:about="#meta_G_ENSG00000266200">
              <bqbiol:is>
                <rdf:Bag>
                  <rdf:li rdf:resource="https://identifiers.org/ensembl/ENSG00000266200"/>
                  <rdf:li rdf:resource="https://identifiers.org/ensembl/ENST00000579578"/>
                  <rdf:li rdf:resource="https://identifiers.org/ensembl/ENST00000586762"/>
                  <rdf:li rdf:resource="https://identifiers.org/ensembl/ENST00000588823"/>
                  <rdf:li rdf:resource="https://identifiers.org/ensembl/ENST00000611850"/>
                  <rdf:li rdf:resource="https://identifiers.org/ensembl/ENST00000591655"/>
                  <rdf:li rdf:resource="https://identifiers.org/ensembl/ENSP00000463502"/>
                  <rdf:li rdf:resource="https://identifiers.org/ensembl/ENSP00000480815"/>
                  <rdf:li rdf:resource="https://identifiers.org/ensembl/ENSP00000468117"/>
                  <rdf:li rdf:resource="https://identifiers.org/uniprot/P54317"/>
                  <rdf:li rdf:resource="https://identifiers.org/hgnc.symbol/PNLIPRP2"/>
                  <rdf:li rdf:resource="https://identifiers.org/ncbigene/5408"/>
                </rdf:Bag>
              </bqbiol:is>
            </rdf:Description>
          </rdf:RDF>
        </annotation>
      </fbc:geneProduct>
      <fbc:geneProduct metaid="meta_G_ENSG00000267855" sboTerm="SBO:0000243" fbc:id="G_ENSG00000267855" fbc:name="G_ENSG00000267855" fbc:label="G_ENSG00000267855">
        <annotation>
          <rdf:RDF xmlns:rdf="http://www.w3.org/1999/02/22-rdf-syntax-ns#" xmlns:dcterms="http://purl.org/dc/terms/" xmlns:vCard="http://www.w3.org/2001/vcard-rdf/3.0#" xmlns:vCard4="http://www.w3.org/2006/vcard/ns#" xmlns:bqbiol="http://biomodels.net/biology-qualifiers/" xmlns:bqmodel="http://biomodels.net/model-qualifiers/">
            <rdf:Description rdf:about="#meta_G_ENSG00000267855">
              <bqbiol:is>
                <rdf:Bag>
                  <rdf:li rdf:resource="https://identifiers.org/ensembl/ENSG00000267855"/>
                  <rdf:li rdf:resource="https://identifiers.org/ensembl/ENST00000301457"/>
                  <rdf:li rdf:resource="https://identifiers.org/ensembl/ENST00000593729"/>
                  <rdf:li rdf:resource="https://identifiers.org/ensembl/ENST00000595856"/>
                  <rdf:li rdf:resource="https://identifiers.org/ensembl/ENST00000601101"/>
                  <rdf:li rdf:resource="https://identifiers.org/ensembl/ENST00000601258"/>
                  <rdf:li rdf:resource="https://identifiers.org/ensembl/ENST00000602059"/>
                  <rdf:li rdf:resource="https://identifiers.org/ensembl/ENSP00000301457"/>
                  <rdf:li rdf:resource="https://identifiers.org/uniprot/O95182"/>
                  <rdf:li rdf:resource="https://identifiers.org/hgnc.symbol/NDUFA7"/>
                  <rdf:li rdf:resource="https://identifiers.org/ncbigene/4701"/>
                </rdf:Bag>
              </bqbiol:is>
            </rdf:Description>
          </rdf:RDF>
        </annotation>
      </fbc:geneProduct>
      <fbc:geneProduct metaid="meta_G_ENSG00000268104" sboTerm="SBO:0000243" fbc:id="G_ENSG00000268104" fbc:name="G_ENSG00000268104" fbc:label="G_ENSG00000268104">
        <annotation>
          <rdf:RDF xmlns:rdf="http://www.w3.org/1999/02/22-rdf-syntax-ns#" xmlns:dcterms="http://purl.org/dc/terms/" xmlns:vCard="http://www.w3.org/2001/vcard-rdf/3.0#" xmlns:vCard4="http://www.w3.org/2006/vcard/ns#" xmlns:bqbiol="http://biomodels.net/biology-qualifiers/" xmlns:bqmodel="http://biomodels.net/model-qualifiers/">
            <rdf:Description rdf:about="#meta_G_ENSG00000268104">
              <bqbiol:is>
                <rdf:Bag>
                  <rdf:li rdf:resource="https://identifiers.org/ensembl/ENSG00000268104"/>
                  <rdf:li rdf:resource="https://identifiers.org/ensembl/ENST00000598581"/>
                  <rdf:li rdf:resource="https://identifiers.org/ensembl/ENST00000463626"/>
                  <rdf:li rdf:resource="https://identifiers.org/ensembl/ENSP00000470801"/>
                  <rdf:li rdf:resource="https://identifiers.org/uniprot/Q9UN76"/>
                  <rdf:li rdf:resource="https://identifiers.org/hgnc.symbol/SLC6A14"/>
                  <rdf:li rdf:resource="https://identifiers.org/ncbigene/11254"/>
                </rdf:Bag>
              </bqbiol:is>
            </rdf:Description>
          </rdf:RDF>
        </annotation>
      </fbc:geneProduct>
      <fbc:geneProduct metaid="meta_G_ENSG00000271567" sboTerm="SBO:0000243" fbc:id="G_ENSG00000271567" fbc:name="G_ENSG00000271567" fbc:label="G_ENSG00000271567">
        <annotation>
          <rdf:RDF xmlns:rdf="http://www.w3.org/1999/02/22-rdf-syntax-ns#" xmlns:dcterms="http://purl.org/dc/terms/" xmlns:vCard="http://www.w3.org/2001/vcard-rdf/3.0#" xmlns:vCard4="http://www.w3.org/2006/vcard/ns#" xmlns:bqbiol="http://biomodels.net/biology-qualifiers/" xmlns:bqmodel="http://biomodels.net/model-qualifiers/">
            <rdf:Description rdf:about="#meta_G_ENSG00000271567">
              <bqbiol:is>
                <rdf:Bag>
                  <rdf:li rdf:resource="https://identifiers.org/ensembl/ENSG00000271567"/>
                  <rdf:li rdf:resource="https://identifiers.org/ensembl/ENST00000581164"/>
                  <rdf:li rdf:resource="https://identifiers.org/ensembl/ENSP00000463419"/>
                  <rdf:li rdf:resource="https://identifiers.org/uniprot/A0A075B759"/>
                  <rdf:li rdf:resource="https://identifiers.org/hgnc.symbol/PPIAL4E"/>
                  <rdf:li rdf:resource="https://identifiers.org/ncbigene/730262"/>
                </rdf:Bag>
              </bqbiol:is>
            </rdf:Description>
          </rdf:RDF>
        </annotation>
      </fbc:geneProduct>
      <fbc:geneProduct metaid="meta_G_ENSG00000272325" sboTerm="SBO:0000243" fbc:id="G_ENSG00000272325" fbc:name="G_ENSG00000272325" fbc:label="G_ENSG00000272325">
        <annotation>
          <rdf:RDF xmlns:rdf="http://www.w3.org/1999/02/22-rdf-syntax-ns#" xmlns:dcterms="http://purl.org/dc/terms/" xmlns:vCard="http://www.w3.org/2001/vcard-rdf/3.0#" xmlns:vCard4="http://www.w3.org/2006/vcard/ns#" xmlns:bqbiol="http://biomodels.net/biology-qualifiers/" xmlns:bqmodel="http://biomodels.net/model-qualifiers/">
            <rdf:Description rdf:about="#meta_G_ENSG00000272325">
              <bqbiol:is>
                <rdf:Bag>
                  <rdf:li rdf:resource="https://identifiers.org/ensembl/ENSG00000272325"/>
                  <rdf:li rdf:resource="https://identifiers.org/ensembl/ENST00000607016"/>
                  <rdf:li rdf:resource="https://identifiers.org/ensembl/ENSP00000476119"/>
                  <rdf:li rdf:resource="https://identifiers.org/uniprot/O95989"/>
                  <rdf:li rdf:resource="https://identifiers.org/hgnc.symbol/NUDT3"/>
                  <rdf:li rdf:resource="https://identifiers.org/ncbigene/11165"/>
                </rdf:Bag>
              </bqbiol:is>
            </rdf:Description>
          </rdf:RDF>
        </annotation>
      </fbc:geneProduct>
      <fbc:geneProduct metaid="meta_G_ENSG00000272333" sboTerm="SBO:0000243" fbc:id="G_ENSG00000272333" fbc:name="G_ENSG00000272333" fbc:label="G_ENSG00000272333">
        <annotation>
          <rdf:RDF xmlns:rdf="http://www.w3.org/1999/02/22-rdf-syntax-ns#" xmlns:dcterms="http://purl.org/dc/terms/" xmlns:vCard="http://www.w3.org/2001/vcard-rdf/3.0#" xmlns:vCard4="http://www.w3.org/2006/vcard/ns#" xmlns:bqbiol="http://biomodels.net/biology-qualifiers/" xmlns:bqmodel="http://biomodels.net/model-qualifiers/">
            <rdf:Description rdf:about="#meta_G_ENSG00000272333">
              <bqbiol:is>
                <rdf:Bag>
                  <rdf:li rdf:resource="https://identifiers.org/ensembl/ENSG00000272333"/>
                  <rdf:li rdf:resource="https://identifiers.org/ensembl/ENST00000673918"/>
                  <rdf:li rdf:resource="https://identifiers.org/ensembl/ENST00000420124"/>
                  <rdf:li rdf:resource="https://identifiers.org/ensembl/ENST00000606995"/>
                  <rdf:li rdf:resource="https://identifiers.org/ensembl/ENST00000674114"/>
                  <rdf:li rdf:resource="https://identifiers.org/ensembl/ENST00000673946"/>
                  <rdf:li rdf:resource="https://identifiers.org/ensembl/ENST00000592092"/>
                  <rdf:li rdf:resource="https://identifiers.org/ensembl/ENST00000585476"/>
                  <rdf:li rdf:resource="https://identifiers.org/ensembl/ENST00000674101"/>
                  <rdf:li rdf:resource="https://identifiers.org/ensembl/ENST00000586308"/>
                  <rdf:li rdf:resource="https://identifiers.org/ensembl/ENSP00000501283"/>
                  <rdf:li rdf:resource="https://identifiers.org/ensembl/ENSP00000398837"/>
                  <rdf:li rdf:resource="https://identifiers.org/ensembl/ENSP00000501039"/>
                  <rdf:li rdf:resource="https://identifiers.org/ensembl/ENSP00000501076"/>
                  <rdf:li rdf:resource="https://identifiers.org/ensembl/ENSP00000501226"/>
                  <rdf:li rdf:resource="https://identifiers.org/uniprot/Q9UMN6"/>
                  <rdf:li rdf:resource="https://identifiers.org/hgnc.symbol/KMT2B"/>
                  <rdf:li rdf:resource="https://identifiers.org/ncbigene/9757"/>
                </rdf:Bag>
              </bqbiol:is>
            </rdf:Description>
          </rdf:RDF>
        </annotation>
      </fbc:geneProduct>
      <fbc:geneProduct metaid="meta_G_ENSG00000273820" sboTerm="SBO:0000243" fbc:id="G_ENSG00000273820" fbc:name="G_ENSG00000273820" fbc:label="G_ENSG00000273820">
        <annotation>
          <rdf:RDF xmlns:rdf="http://www.w3.org/1999/02/22-rdf-syntax-ns#" xmlns:dcterms="http://purl.org/dc/terms/" xmlns:vCard="http://www.w3.org/2001/vcard-rdf/3.0#" xmlns:vCard4="http://www.w3.org/2006/vcard/ns#" xmlns:bqbiol="http://biomodels.net/biology-qualifiers/" xmlns:bqmodel="http://biomodels.net/model-qualifiers/">
            <rdf:Description rdf:about="#meta_G_ENSG00000273820">
              <bqbiol:is>
                <rdf:Bag>
                  <rdf:li rdf:resource="https://identifiers.org/ensembl/ENSG00000273820"/>
                  <rdf:li rdf:resource="https://identifiers.org/ensembl/ENST00000621775"/>
                  <rdf:li rdf:resource="https://identifiers.org/ensembl/ENSP00000483631"/>
                  <rdf:li rdf:resource="https://identifiers.org/uniprot/A6NNY8"/>
                  <rdf:li rdf:resource="https://identifiers.org/hgnc.symbol/USP27X"/>
                  <rdf:li rdf:resource="https://identifiers.org/ncbigene/389856"/>
                </rdf:Bag>
              </bqbiol:is>
            </rdf:Description>
          </rdf:RDF>
        </annotation>
      </fbc:geneProduct>
      <fbc:geneProduct metaid="meta_G_ENSG00000273841" sboTerm="SBO:0000243" fbc:id="G_ENSG00000273841" fbc:name="G_ENSG00000273841" fbc:label="G_ENSG00000273841">
        <annotation>
          <rdf:RDF xmlns:rdf="http://www.w3.org/1999/02/22-rdf-syntax-ns#" xmlns:dcterms="http://purl.org/dc/terms/" xmlns:vCard="http://www.w3.org/2001/vcard-rdf/3.0#" xmlns:vCard4="http://www.w3.org/2006/vcard/ns#" xmlns:bqbiol="http://biomodels.net/biology-qualifiers/" xmlns:bqmodel="http://biomodels.net/model-qualifiers/">
            <rdf:Description rdf:about="#meta_G_ENSG00000273841">
              <bqbiol:is>
                <rdf:Bag>
                  <rdf:li rdf:resource="https://identifiers.org/ensembl/ENSG00000273841"/>
                  <rdf:li rdf:resource="https://identifiers.org/ensembl/ENST00000506736"/>
                  <rdf:li rdf:resource="https://identifiers.org/ensembl/ENST00000217893"/>
                  <rdf:li rdf:resource="https://identifiers.org/ensembl/ENST00000328663"/>
                  <rdf:li rdf:resource="https://identifiers.org/ensembl/ENST00000503245"/>
                  <rdf:li rdf:resource="https://identifiers.org/ensembl/ENST00000509462"/>
                  <rdf:li rdf:resource="https://identifiers.org/ensembl/ENST00000504109"/>
                  <rdf:li rdf:resource="https://identifiers.org/ensembl/ENST00000512152"/>
                  <rdf:li rdf:resource="https://identifiers.org/ensembl/ENST00000508954"/>
                  <rdf:li rdf:resource="https://identifiers.org/ensembl/ENSP00000421873"/>
                  <rdf:li rdf:resource="https://identifiers.org/ensembl/ENSP00000217893"/>
                  <rdf:li rdf:resource="https://identifiers.org/ensembl/ENSP00000370193"/>
                  <rdf:li rdf:resource="https://identifiers.org/ensembl/ENSP00000425944"/>
                  <rdf:li rdf:resource="https://identifiers.org/ensembl/ENSP00000427343"/>
                  <rdf:li rdf:resource="https://identifiers.org/ensembl/ENSP00000426283"/>
                  <rdf:li rdf:resource="https://identifiers.org/ensembl/ENSP00000425798"/>
                  <rdf:li rdf:resource="https://identifiers.org/ensembl/ENSP00000427617"/>
                  <rdf:li rdf:resource="https://identifiers.org/uniprot/Q16594"/>
                  <rdf:li rdf:resource="https://identifiers.org/hgnc.symbol/TAF9"/>
                  <rdf:li rdf:resource="https://identifiers.org/ncbigene/6880"/>
                </rdf:Bag>
              </bqbiol:is>
            </rdf:Description>
          </rdf:RDF>
        </annotation>
      </fbc:geneProduct>
      <fbc:geneProduct metaid="meta_G_ENSG00000274252" sboTerm="SBO:0000243" fbc:id="G_ENSG00000274252" fbc:name="G_ENSG00000274252" fbc:label="G_ENSG00000274252">
        <annotation>
          <rdf:RDF xmlns:rdf="http://www.w3.org/1999/02/22-rdf-syntax-ns#" xmlns:dcterms="http://purl.org/dc/terms/" xmlns:vCard="http://www.w3.org/2001/vcard-rdf/3.0#" xmlns:vCard4="http://www.w3.org/2006/vcard/ns#" xmlns:bqbiol="http://biomodels.net/biology-qualifiers/" xmlns:bqmodel="http://biomodels.net/model-qualifiers/">
            <rdf:Description rdf:about="#meta_G_ENSG00000274252">
              <bqbiol:is>
                <rdf:Bag>
                  <rdf:li rdf:resource="https://identifiers.org/ensembl/ENSG00000274252"/>
                  <rdf:li rdf:resource="https://identifiers.org/ensembl/ENST00000619998"/>
                  <rdf:li rdf:resource="https://identifiers.org/ensembl/ENSP00000477856"/>
                  <rdf:li rdf:resource="https://identifiers.org/uniprot/B5MD39"/>
                  <rdf:li rdf:resource="https://identifiers.org/hgnc.symbol/GGTLC3"/>
                  <rdf:li rdf:resource="https://identifiers.org/ncbigene/728226"/>
                </rdf:Bag>
              </bqbiol:is>
            </rdf:Description>
          </rdf:RDF>
        </annotation>
      </fbc:geneProduct>
      <fbc:geneProduct metaid="meta_G_ENSG00000274588" sboTerm="SBO:0000243" fbc:id="G_ENSG00000274588" fbc:name="G_ENSG00000274588" fbc:label="G_ENSG00000274588">
        <annotation>
          <rdf:RDF xmlns:rdf="http://www.w3.org/1999/02/22-rdf-syntax-ns#" xmlns:dcterms="http://purl.org/dc/terms/" xmlns:vCard="http://www.w3.org/2001/vcard-rdf/3.0#" xmlns:vCard4="http://www.w3.org/2006/vcard/ns#" xmlns:bqbiol="http://biomodels.net/biology-qualifiers/" xmlns:bqmodel="http://biomodels.net/model-qualifiers/">
            <rdf:Description rdf:about="#meta_G_ENSG00000274588">
              <bqbiol:is>
                <rdf:Bag>
                  <rdf:li rdf:resource="https://identifiers.org/ensembl/ENSG00000274588"/>
                  <rdf:li rdf:resource="https://identifiers.org/ensembl/ENST00000611977"/>
                  <rdf:li rdf:resource="https://identifiers.org/ensembl/ENSP00000477515"/>
                  <rdf:li rdf:resource="https://identifiers.org/uniprot/Q5KSL6"/>
                  <rdf:li rdf:resource="https://identifiers.org/hgnc.symbol/DGKK"/>
                  <rdf:li rdf:resource="https://identifiers.org/ncbigene/139189"/>
                </rdf:Bag>
              </bqbiol:is>
            </rdf:Description>
          </rdf:RDF>
        </annotation>
      </fbc:geneProduct>
      <fbc:geneProduct metaid="meta_G_ENSG00000276043" sboTerm="SBO:0000243" fbc:id="G_ENSG00000276043" fbc:name="G_ENSG00000276043" fbc:label="G_ENSG00000276043">
        <annotation>
          <rdf:RDF xmlns:rdf="http://www.w3.org/1999/02/22-rdf-syntax-ns#" xmlns:dcterms="http://purl.org/dc/terms/" xmlns:vCard="http://www.w3.org/2001/vcard-rdf/3.0#" xmlns:vCard4="http://www.w3.org/2006/vcard/ns#" xmlns:bqbiol="http://biomodels.net/biology-qualifiers/" xmlns:bqmodel="http://biomodels.net/model-qualifiers/">
            <rdf:Description rdf:about="#meta_G_ENSG00000276043">
              <bqbiol:is>
                <rdf:Bag>
                  <rdf:li rdf:resource="https://identifiers.org/ensembl/ENSG00000276043"/>
                  <rdf:li rdf:resource="https://identifiers.org/ensembl/ENST00000612630"/>
                  <rdf:li rdf:resource="https://identifiers.org/ensembl/ENST00000620565"/>
                  <rdf:li rdf:resource="https://identifiers.org/ensembl/ENST00000613817"/>
                  <rdf:li rdf:resource="https://identifiers.org/ensembl/ENST00000615884"/>
                  <rdf:li rdf:resource="https://identifiers.org/ensembl/ENST00000622802"/>
                  <rdf:li rdf:resource="https://identifiers.org/ensembl/ENST00000616255"/>
                  <rdf:li rdf:resource="https://identifiers.org/ensembl/ENST00000650932"/>
                  <rdf:li rdf:resource="https://identifiers.org/ensembl/ENST00000624301"/>
                  <rdf:li rdf:resource="https://identifiers.org/ensembl/ENSP00000484739"/>
                  <rdf:li rdf:resource="https://identifiers.org/ensembl/ENSP00000478171"/>
                  <rdf:li rdf:resource="https://identifiers.org/ensembl/ENSP00000480214"/>
                  <rdf:li rdf:resource="https://identifiers.org/ensembl/ENSP00000478601"/>
                  <rdf:li rdf:resource="https://identifiers.org/ensembl/ENSP00000479617"/>
                  <rdf:li rdf:resource="https://identifiers.org/ensembl/ENSP00000478348"/>
                  <rdf:li rdf:resource="https://identifiers.org/ensembl/ENSP00000498698"/>
                  <rdf:li rdf:resource="https://identifiers.org/ensembl/ENSP00000485604"/>
                  <rdf:li rdf:resource="https://identifiers.org/uniprot/Q96T88"/>
                  <rdf:li rdf:resource="https://identifiers.org/hgnc.symbol/UHRF1"/>
                  <rdf:li rdf:resource="https://identifiers.org/ncbigene/29128"/>
                </rdf:Bag>
              </bqbiol:is>
            </rdf:Description>
          </rdf:RDF>
        </annotation>
      </fbc:geneProduct>
      <fbc:geneProduct metaid="meta_G_ENSG00000276293" sboTerm="SBO:0000243" fbc:id="G_ENSG00000276293" fbc:name="G_ENSG00000276293" fbc:label="G_ENSG00000276293">
        <annotation>
          <rdf:RDF xmlns:rdf="http://www.w3.org/1999/02/22-rdf-syntax-ns#" xmlns:dcterms="http://purl.org/dc/terms/" xmlns:vCard="http://www.w3.org/2001/vcard-rdf/3.0#" xmlns:vCard4="http://www.w3.org/2006/vcard/ns#" xmlns:bqbiol="http://biomodels.net/biology-qualifiers/" xmlns:bqmodel="http://biomodels.net/model-qualifiers/">
            <rdf:Description rdf:about="#meta_G_ENSG00000276293">
              <bqbiol:is>
                <rdf:Bag>
                  <rdf:li rdf:resource="https://identifiers.org/ensembl/ENSG00000276293"/>
                  <rdf:li rdf:resource="https://identifiers.org/ensembl/ENST00000619039"/>
                  <rdf:li rdf:resource="https://identifiers.org/ensembl/ENST00000613767"/>
                  <rdf:li rdf:resource="https://identifiers.org/ensembl/ENST00000617781"/>
                  <rdf:li rdf:resource="https://identifiers.org/ensembl/ENST00000617499"/>
                  <rdf:li rdf:resource="https://identifiers.org/ensembl/ENSP00000482548"/>
                  <rdf:li rdf:resource="https://identifiers.org/ensembl/ENSP00000477549"/>
                  <rdf:li rdf:resource="https://identifiers.org/uniprot/P78356"/>
                  <rdf:li rdf:resource="https://identifiers.org/hgnc.symbol/PIP4K2B"/>
                  <rdf:li rdf:resource="https://identifiers.org/ncbigene/8396"/>
                </rdf:Bag>
              </bqbiol:is>
            </rdf:Description>
          </rdf:RDF>
        </annotation>
      </fbc:geneProduct>
      <fbc:geneProduct metaid="meta_G_ENSG00000276747" sboTerm="SBO:0000243" fbc:id="G_ENSG00000276747" fbc:name="G_ENSG00000276747" fbc:label="G_ENSG00000276747">
        <annotation>
          <rdf:RDF xmlns:rdf="http://www.w3.org/1999/02/22-rdf-syntax-ns#" xmlns:dcterms="http://purl.org/dc/terms/" xmlns:vCard="http://www.w3.org/2001/vcard-rdf/3.0#" xmlns:vCard4="http://www.w3.org/2006/vcard/ns#" xmlns:bqbiol="http://biomodels.net/biology-qualifiers/" xmlns:bqmodel="http://biomodels.net/model-qualifiers/">
            <rdf:Description rdf:about="#meta_G_ENSG00000276747">
              <bqbiol:is>
                <rdf:Bag>
                  <rdf:li rdf:resource="https://identifiers.org/ensembl/ENSG00000276747"/>
                  <rdf:li rdf:resource="https://identifiers.org/ensembl/ENST00000619609"/>
                  <rdf:li rdf:resource="https://identifiers.org/ensembl/ENSP00000483125"/>
                  <rdf:li rdf:resource="https://identifiers.org/uniprot/Q6TGC4"/>
                  <rdf:li rdf:resource="https://identifiers.org/hgnc.symbol/PADI6"/>
                  <rdf:li rdf:resource="https://identifiers.org/ncbigene/353238"/>
                </rdf:Bag>
              </bqbiol:is>
            </rdf:Description>
          </rdf:RDF>
        </annotation>
      </fbc:geneProduct>
      <fbc:geneProduct metaid="meta_G_ENSG00000277161" sboTerm="SBO:0000243" fbc:id="G_ENSG00000277161" fbc:name="G_ENSG00000277161" fbc:label="G_ENSG00000277161">
        <annotation>
          <rdf:RDF xmlns:rdf="http://www.w3.org/1999/02/22-rdf-syntax-ns#" xmlns:dcterms="http://purl.org/dc/terms/" xmlns:vCard="http://www.w3.org/2001/vcard-rdf/3.0#" xmlns:vCard4="http://www.w3.org/2006/vcard/ns#" xmlns:bqbiol="http://biomodels.net/biology-qualifiers/" xmlns:bqmodel="http://biomodels.net/model-qualifiers/">
            <rdf:Description rdf:about="#meta_G_ENSG00000277161">
              <bqbiol:is>
                <rdf:Bag>
                  <rdf:li rdf:resource="https://identifiers.org/ensembl/ENSG00000277161"/>
                  <rdf:li rdf:resource="https://identifiers.org/ensembl/ENST00000619326"/>
                  <rdf:li rdf:resource="https://identifiers.org/ensembl/ENST00000614443"/>
                  <rdf:li rdf:resource="https://identifiers.org/ensembl/ENST00000620233"/>
                  <rdf:li rdf:resource="https://identifiers.org/ensembl/ENSP00000480475"/>
                  <rdf:li rdf:resource="https://identifiers.org/ensembl/ENSP00000482202"/>
                  <rdf:li rdf:resource="https://identifiers.org/ensembl/ENSP00000480021"/>
                  <rdf:li rdf:resource="https://identifiers.org/uniprot/Q7Z7B1"/>
                  <rdf:li rdf:resource="https://identifiers.org/hgnc.symbol/PIGW"/>
                  <rdf:li rdf:resource="https://identifiers.org/ncbigene/284098"/>
                </rdf:Bag>
              </bqbiol:is>
            </rdf:Description>
          </rdf:RDF>
        </annotation>
      </fbc:geneProduct>
      <fbc:geneProduct metaid="meta_G_ENSG00000277494" sboTerm="SBO:0000243" fbc:id="G_ENSG00000277494" fbc:name="G_ENSG00000277494" fbc:label="G_ENSG00000277494">
        <annotation>
          <rdf:RDF xmlns:rdf="http://www.w3.org/1999/02/22-rdf-syntax-ns#" xmlns:dcterms="http://purl.org/dc/terms/" xmlns:vCard="http://www.w3.org/2001/vcard-rdf/3.0#" xmlns:vCard4="http://www.w3.org/2006/vcard/ns#" xmlns:bqbiol="http://biomodels.net/biology-qualifiers/" xmlns:bqmodel="http://biomodels.net/model-qualifiers/">
            <rdf:Description rdf:about="#meta_G_ENSG00000277494">
              <bqbiol:is>
                <rdf:Bag>
                  <rdf:li rdf:resource="https://identifiers.org/ensembl/ENSG00000277494"/>
                  <rdf:li rdf:resource="https://identifiers.org/ensembl/ENST00000622500"/>
                  <rdf:li rdf:resource="https://identifiers.org/ensembl/ENSP00000480053"/>
                  <rdf:li rdf:resource="https://identifiers.org/uniprot/Q8IV16"/>
                  <rdf:li rdf:resource="https://identifiers.org/hgnc.symbol/GPIHBP1"/>
                  <rdf:li rdf:resource="https://identifiers.org/ncbigene/338328"/>
                </rdf:Bag>
              </bqbiol:is>
            </rdf:Description>
          </rdf:RDF>
        </annotation>
      </fbc:geneProduct>
      <fbc:geneProduct metaid="meta_G_ENSG00000277893" sboTerm="SBO:0000243" fbc:id="G_ENSG00000277893" fbc:name="G_ENSG00000277893" fbc:label="G_ENSG00000277893">
        <annotation>
          <rdf:RDF xmlns:rdf="http://www.w3.org/1999/02/22-rdf-syntax-ns#" xmlns:dcterms="http://purl.org/dc/terms/" xmlns:vCard="http://www.w3.org/2001/vcard-rdf/3.0#" xmlns:vCard4="http://www.w3.org/2006/vcard/ns#" xmlns:bqbiol="http://biomodels.net/biology-qualifiers/" xmlns:bqmodel="http://biomodels.net/model-qualifiers/">
            <rdf:Description rdf:about="#meta_G_ENSG00000277893">
              <bqbiol:is>
                <rdf:Bag>
                  <rdf:li rdf:resource="https://identifiers.org/ensembl/ENSG00000277893"/>
                  <rdf:li rdf:resource="https://identifiers.org/ensembl/ENST00000622030"/>
                  <rdf:li rdf:resource="https://identifiers.org/ensembl/ENSP00000477587"/>
                  <rdf:li rdf:resource="https://identifiers.org/uniprot/P31213"/>
                  <rdf:li rdf:resource="https://identifiers.org/hgnc.symbol/SRD5A2"/>
                  <rdf:li rdf:resource="https://identifiers.org/ncbigene/6716"/>
                </rdf:Bag>
              </bqbiol:is>
            </rdf:Description>
          </rdf:RDF>
        </annotation>
      </fbc:geneProduct>
      <fbc:geneProduct metaid="meta_G_ENSG00000278540" sboTerm="SBO:0000243" fbc:id="G_ENSG00000278540" fbc:name="G_ENSG00000278540" fbc:label="G_ENSG00000278540">
        <annotation>
          <rdf:RDF xmlns:rdf="http://www.w3.org/1999/02/22-rdf-syntax-ns#" xmlns:dcterms="http://purl.org/dc/terms/" xmlns:vCard="http://www.w3.org/2001/vcard-rdf/3.0#" xmlns:vCard4="http://www.w3.org/2006/vcard/ns#" xmlns:bqbiol="http://biomodels.net/biology-qualifiers/" xmlns:bqmodel="http://biomodels.net/model-qualifiers/">
            <rdf:Description rdf:about="#meta_G_ENSG00000278540">
              <bqbiol:is>
                <rdf:Bag>
                  <rdf:li rdf:resource="https://identifiers.org/ensembl/ENSG00000278540"/>
                  <rdf:li rdf:resource="https://identifiers.org/ensembl/ENST00000616317"/>
                  <rdf:li rdf:resource="https://identifiers.org/ensembl/ENST00000612895"/>
                  <rdf:li rdf:resource="https://identifiers.org/ensembl/ENST00000614428"/>
                  <rdf:li rdf:resource="https://identifiers.org/ensembl/ENST00000619546"/>
                  <rdf:li rdf:resource="https://identifiers.org/ensembl/ENST00000617649"/>
                  <rdf:li rdf:resource="https://identifiers.org/ensembl/ENST00000614482"/>
                  <rdf:li rdf:resource="https://identifiers.org/ensembl/ENST00000618053"/>
                  <rdf:li rdf:resource="https://identifiers.org/ensembl/ENST00000613776"/>
                  <rdf:li rdf:resource="https://identifiers.org/ensembl/ENST00000618575"/>
                  <rdf:li rdf:resource="https://identifiers.org/ensembl/ENST00000619245"/>
                  <rdf:li rdf:resource="https://identifiers.org/ensembl/ENST00000614450"/>
                  <rdf:li rdf:resource="https://identifiers.org/ensembl/ENST00000612120"/>
                  <rdf:li rdf:resource="https://identifiers.org/ensembl/ENST00000613146"/>
                  <rdf:li rdf:resource="https://identifiers.org/ensembl/ENST00000612926"/>
                  <rdf:li rdf:resource="https://identifiers.org/ensembl/ENST00000615229"/>
                  <rdf:li rdf:resource="https://identifiers.org/ensembl/ENST00000621960"/>
                  <rdf:li rdf:resource="https://identifiers.org/ensembl/ENST00000614789"/>
                  <rdf:li rdf:resource="https://identifiers.org/ensembl/ENST00000617548"/>
                  <rdf:li rdf:resource="https://identifiers.org/ensembl/ENST00000616352"/>
                  <rdf:li rdf:resource="https://identifiers.org/ensembl/ENST00000614438"/>
                  <rdf:li rdf:resource="https://identifiers.org/ensembl/ENST00000612007"/>
                  <rdf:li rdf:resource="https://identifiers.org/ensembl/ENST00000614333"/>
                  <rdf:li rdf:resource="https://identifiers.org/ensembl/ENST00000618351"/>
                  <rdf:li rdf:resource="https://identifiers.org/ensembl/ENSP00000483300"/>
                  <rdf:li rdf:resource="https://identifiers.org/ensembl/ENSP00000482269"/>
                  <rdf:li rdf:resource="https://identifiers.org/ensembl/ENSP00000478547"/>
                  <rdf:li rdf:resource="https://identifiers.org/ensembl/ENSP00000483969"/>
                  <rdf:li rdf:resource="https://identifiers.org/ensembl/ENSP00000482368"/>
                  <rdf:li rdf:resource="https://identifiers.org/ensembl/ENSP00000480371"/>
                  <rdf:li rdf:resource="https://identifiers.org/ensembl/ENSP00000482064"/>
                  <rdf:li rdf:resource="https://identifiers.org/ensembl/ENSP00000482498"/>
                  <rdf:li rdf:resource="https://identifiers.org/ensembl/ENSP00000483696"/>
                  <rdf:li rdf:resource="https://identifiers.org/ensembl/ENSP00000479621"/>
                  <rdf:li rdf:resource="https://identifiers.org/ensembl/ENSP00000481900"/>
                  <rdf:li rdf:resource="https://identifiers.org/ensembl/ENSP00000477912"/>
                  <rdf:li rdf:resource="https://identifiers.org/ensembl/ENSP00000483852"/>
                  <rdf:li rdf:resource="https://identifiers.org/ensembl/ENSP00000484948"/>
                  <rdf:li rdf:resource="https://identifiers.org/uniprot/Q13085"/>
                  <rdf:li rdf:resource="https://identifiers.org/hgnc.symbol/ACACA"/>
                  <rdf:li rdf:resource="https://identifiers.org/ncbigene/31"/>
                </rdf:Bag>
              </bqbiol:is>
            </rdf:Description>
          </rdf:RDF>
        </annotation>
      </fbc:geneProduct>
      <fbc:geneProduct metaid="meta_G_ENSG00000281500" sboTerm="SBO:0000243" fbc:id="G_ENSG00000281500" fbc:name="G_ENSG00000281500" fbc:label="G_ENSG00000281500">
        <annotation>
          <rdf:RDF xmlns:rdf="http://www.w3.org/1999/02/22-rdf-syntax-ns#" xmlns:dcterms="http://purl.org/dc/terms/" xmlns:vCard="http://www.w3.org/2001/vcard-rdf/3.0#" xmlns:vCard4="http://www.w3.org/2006/vcard/ns#" xmlns:bqbiol="http://biomodels.net/biology-qualifiers/" xmlns:bqmodel="http://biomodels.net/model-qualifiers/">
            <rdf:Description rdf:about="#meta_G_ENSG00000281500">
              <bqbiol:is>
                <rdf:Bag>
                  <rdf:li rdf:resource="https://identifiers.org/ensembl/ENSG00000281500"/>
                  <rdf:li rdf:resource="https://identifiers.org/ensembl/ENST00000525102"/>
                  <rdf:li rdf:resource="https://identifiers.org/ensembl/ENST00000330775"/>
                  <rdf:li rdf:resource="https://identifiers.org/ensembl/ENST00000357590"/>
                  <rdf:li rdf:resource="https://identifiers.org/ensembl/ENST00000538950"/>
                  <rdf:li rdf:resource="https://identifiers.org/ensembl/ENST00000545985"/>
                  <rdf:li rdf:resource="https://identifiers.org/ensembl/ENST00000526275"/>
                  <rdf:li rdf:resource="https://identifiers.org/ensembl/ENST00000532085"/>
                  <rdf:li rdf:resource="https://identifiers.org/ensembl/ENST00000650539"/>
                  <rdf:li rdf:resource="https://identifiers.org/ensembl/ENST00000527992"/>
                  <rdf:li rdf:resource="https://identifiers.org/ensembl/ENST00000638925"/>
                  <rdf:li rdf:resource="https://identifiers.org/ensembl/ENST00000638360"/>
                  <rdf:li rdf:resource="https://identifiers.org/ensembl/ENST00000638186"/>
                  <rdf:li rdf:resource="https://identifiers.org/ensembl/ENST00000530407"/>
                  <rdf:li rdf:resource="https://identifiers.org/ensembl/ENST00000524428"/>
                  <rdf:li rdf:resource="https://identifiers.org/ensembl/ENST00000525372"/>
                  <rdf:li rdf:resource="https://identifiers.org/ensembl/ENST00000525039"/>
                  <rdf:li rdf:resource="https://identifiers.org/ensembl/ENST00000529510"/>
                  <rdf:li rdf:resource="https://identifiers.org/ensembl/ENST00000532888"/>
                  <rdf:li rdf:resource="https://identifiers.org/ensembl/ENST00000526626"/>
                  <rdf:li rdf:resource="https://identifiers.org/ensembl/ENST00000525787"/>
                  <rdf:li rdf:resource="https://identifiers.org/ensembl/ENST00000534384"/>
                  <rdf:li rdf:resource="https://identifiers.org/ensembl/ENSP00000476242"/>
                  <rdf:li rdf:resource="https://identifiers.org/ensembl/ENSP00000476176"/>
                  <rdf:li rdf:resource="https://identifiers.org/ensembl/ENSP00000475991"/>
                  <rdf:li rdf:resource="https://identifiers.org/ensembl/ENSP00000475241"/>
                  <rdf:li rdf:resource="https://identifiers.org/uniprot/O43826"/>
                  <rdf:li rdf:resource="https://identifiers.org/hgnc.symbol/SLC37A4"/>
                </rdf:Bag>
              </bqbiol:is>
            </rdf:Description>
          </rdf:RDF>
        </annotation>
      </fbc:geneProduct>
      <fbc:geneProduct metaid="meta_G_ENSG00000288702" sboTerm="SBO:0000243" fbc:id="G_ENSG00000288702" fbc:name="G_ENSG00000288702" fbc:label="G_ENSG00000288702">
        <annotation>
          <rdf:RDF xmlns:rdf="http://www.w3.org/1999/02/22-rdf-syntax-ns#" xmlns:dcterms="http://purl.org/dc/terms/" xmlns:vCard="http://www.w3.org/2001/vcard-rdf/3.0#" xmlns:vCard4="http://www.w3.org/2006/vcard/ns#" xmlns:bqbiol="http://biomodels.net/biology-qualifiers/" xmlns:bqmodel="http://biomodels.net/model-qualifiers/">
            <rdf:Description rdf:about="#meta_G_ENSG00000288702">
              <bqbiol:is>
                <rdf:Bag>
                  <rdf:li rdf:resource="https://identifiers.org/ensembl/ENSG00000288702"/>
                  <rdf:li rdf:resource="https://identifiers.org/ensembl/ENST00000482026"/>
                  <rdf:li rdf:resource="https://identifiers.org/ensembl/ENSP00000418532"/>
                  <rdf:li rdf:resource="https://identifiers.org/uniprot/P35503"/>
                  <rdf:li rdf:resource="https://identifiers.org/hgnc.symbol/UGT1A3"/>
                  <rdf:li rdf:resource="https://identifiers.org/ncbigene/54659"/>
                </rdf:Bag>
              </bqbiol:is>
            </rdf:Description>
          </rdf:RDF>
        </annotation>
      </fbc:geneProduct>
      <fbc:geneProduct metaid="meta_G_ENSG00000288705" sboTerm="SBO:0000243" fbc:id="G_ENSG00000288705" fbc:name="G_ENSG00000288705" fbc:label="G_ENSG00000288705">
        <annotation>
          <rdf:RDF xmlns:rdf="http://www.w3.org/1999/02/22-rdf-syntax-ns#" xmlns:dcterms="http://purl.org/dc/terms/" xmlns:vCard="http://www.w3.org/2001/vcard-rdf/3.0#" xmlns:vCard4="http://www.w3.org/2006/vcard/ns#" xmlns:bqbiol="http://biomodels.net/biology-qualifiers/" xmlns:bqmodel="http://biomodels.net/model-qualifiers/">
            <rdf:Description rdf:about="#meta_G_ENSG00000288705">
              <bqbiol:is>
                <rdf:Bag>
                  <rdf:li rdf:resource="https://identifiers.org/ensembl/ENSG00000288705"/>
                  <rdf:li rdf:resource="https://identifiers.org/ensembl/ENST00000373414"/>
                  <rdf:li rdf:resource="https://identifiers.org/ensembl/ENSP00000362513"/>
                  <rdf:li rdf:resource="https://identifiers.org/uniprot/P35504"/>
                  <rdf:li rdf:resource="https://identifiers.org/hgnc.symbol/UGT1A5"/>
                  <rdf:li rdf:resource="https://identifiers.org/ncbigene/54579"/>
                </rdf:Bag>
              </bqbiol:is>
            </rdf:Description>
          </rdf:RDF>
        </annotation>
      </fbc:geneProduct>
      <fbc:geneProduct metaid="meta_G_ENSG00000159445" sboTerm="SBO:0000243" fbc:id="G_ENSG00000159445" fbc:name="G_ENSG00000159445" fbc:label="G_ENSG00000159445">
        <annotation>
          <rdf:RDF xmlns:rdf="http://www.w3.org/1999/02/22-rdf-syntax-ns#" xmlns:dcterms="http://purl.org/dc/terms/" xmlns:vCard="http://www.w3.org/2001/vcard-rdf/3.0#" xmlns:vCard4="http://www.w3.org/2006/vcard/ns#" xmlns:bqbiol="http://biomodels.net/biology-qualifiers/" xmlns:bqmodel="http://biomodels.net/model-qualifiers/">
            <rdf:Description rdf:about="#meta_G_ENSG00000159445">
              <bqbiol:is>
                <rdf:Bag>
                  <rdf:li rdf:resource="https://identifiers.org/ensembl/ENSG00000159445"/>
                  <rdf:li rdf:resource="https://identifiers.org/ensembl/ENST00000368814.8"/>
                  <rdf:li rdf:resource="https://identifiers.org/ensembl/ENST00000489410.1"/>
                  <rdf:li rdf:resource="https://identifiers.org/ensembl/ENST00000471464.5"/>
                  <rdf:li rdf:resource="https://identifiers.org/ensembl/ENST00000477437.1"/>
                  <rdf:li rdf:resource="https://identifiers.org/ensembl/ENST00000483207.5"/>
                  <rdf:li rdf:resource="https://identifiers.org/ensembl/ENSP00000357804.3"/>
                  <rdf:li rdf:resource="https://identifiers.org/ensembl/ENSP00000433304.1"/>
                  <rdf:li rdf:resource="https://identifiers.org/ensembl/ENSP00000431288.1"/>
                  <rdf:li rdf:resource="https://identifiers.org/uniprot/Q5T1C6"/>
                  <rdf:li rdf:resource="https://identifiers.org/hgnc.symbol/THEM4"/>
                  <rdf:li rdf:resource="https://identifiers.org/ncbigene/117145"/>
                </rdf:Bag>
              </bqbiol:is>
            </rdf:Description>
          </rdf:RDF>
        </annotation>
      </fbc:geneProduct>
      <fbc:geneProduct metaid="meta_G_ENSG00000196407" sboTerm="SBO:0000243" fbc:id="G_ENSG00000196407" fbc:name="G_ENSG00000196407" fbc:label="G_ENSG00000196407">
        <annotation>
          <rdf:RDF xmlns:rdf="http://www.w3.org/1999/02/22-rdf-syntax-ns#" xmlns:dcterms="http://purl.org/dc/terms/" xmlns:vCard="http://www.w3.org/2001/vcard-rdf/3.0#" xmlns:vCard4="http://www.w3.org/2006/vcard/ns#" xmlns:bqbiol="http://biomodels.net/biology-qualifiers/" xmlns:bqmodel="http://biomodels.net/model-qualifiers/">
            <rdf:Description rdf:about="#meta_G_ENSG00000196407">
              <bqbiol:is>
                <rdf:Bag>
                  <rdf:li rdf:resource="https://identifiers.org/ensembl/ENSG00000196407"/>
                  <rdf:li rdf:resource="https://identifiers.org/ensembl/ENST00000368817.10"/>
                  <rdf:li rdf:resource="https://identifiers.org/ensembl/ENST00000453881.2"/>
                  <rdf:li rdf:resource="https://identifiers.org/ensembl/ENSP00000357807.4"/>
                  <rdf:li rdf:resource="https://identifiers.org/ensembl/ENSP00000406809.2"/>
                  <rdf:li rdf:resource="https://identifiers.org/uniprot/Q8N1Q8"/>
                  <rdf:li rdf:resource="https://identifiers.org/hgnc.symbol/THEM5"/>
                  <rdf:li rdf:resource="https://identifiers.org/ncbigene/284486"/>
                </rdf:Bag>
              </bqbiol:is>
            </rdf:Description>
          </rdf:RDF>
        </annotation>
      </fbc:geneProduct>
    </fbc:listOfGeneProducts>
    <groups:listOfGroups>
      <groups:group metaid="meta_G_group1" sboTerm="SBO:0000633" groups:id="G_group1" groups:name=" Arachidonic acid metabolism" groups:kind="partonomy">
        <groups:listOfMembers>
          <groups:member groups:name="MAR20018" groups:idRef="R_MAR20018"/>
          <groups:member groups:name="MAR20019" groups:idRef="R_MAR20019"/>
        </groups:listOfMembers>
      </groups:group>
      <groups:group metaid="meta_G_group2" sboTerm="SBO:0000633" groups:id="G_group2" groups:name="Acyl-CoA hydrolysis" groups:kind="partonomy">
        <groups:listOfMembers>
          <groups:member groups:name="(9E)-tetradecenoyl-CoA hydrolase" groups:idRef="R_MAR00201"/>
          <groups:member groups:name="Oleoyl-CoA hydrolase" groups:idRef="R_MAR00264"/>
          <groups:member groups:name="(7Z,10Z,13Z,16Z)-docosatetraenoyl-CoA hydrolase" groups:idRef="R_MAR00414"/>
          <groups:member groups:name="Lauroyl-CoA hydrolase" groups:idRef="R_MAR00189"/>
          <groups:member groups:name="(13Z)-docosenoyl-CoA hydrolase" groups:idRef="R_MAR00320"/>
          <groups:member groups:name="(8Z,11Z,14Z,17Z)-eicosatetraenoyl-CoA hydrolase" groups:idRef="R_MAR00358"/>
          <groups:member groups:name="Gamma-linolenoyl-CoA hydrolase" groups:idRef="R_MAR00402"/>
          <groups:member groups:name="Stearoyl-CoA hydrolase" groups:idRef="R_MAR00250"/>
          <groups:member groups:name="(11Z)-eicosenoyl-CoA hydrolase" groups:idRef="R_MAR00294"/>
          <groups:member groups:name="Heneicosanoyl-CoA hydrolase" groups:idRef="R_MAR00310"/>
          <groups:member groups:name="Linolenoyl-CoA hydrolase" groups:idRef="R_MAR00350"/>
          <groups:member groups:name="Formyl-CoA hydrolase" groups:idRef="R_MAR03476"/>
          <groups:member groups:name="Heptadecanoyl-CoA hydrolase" groups:idRef="R_MAR00238"/>
          <groups:member groups:name="Undecanoyl-CoA hydrolase" groups:idRef="R_MAR20172"/>
          <groups:member groups:name="Palmitoyl-CoA hydrolase" groups:idRef="R_MAR00223"/>
          <groups:member groups:name="13,16,19-docosatrienoyl-CoA hydrolase" groups:idRef="R_MAR00386"/>
          <groups:member groups:name="(8Z,11Z)-eicosadienoyl-CoA hydrolase" groups:idRef="R_MAR00302"/>
          <groups:member groups:name="(7Z)-tetradecenoyl-CoA hydrolase" groups:idRef="R_MAR00206"/>
          <groups:member groups:name="(7Z)-octadecenoyl-CoA hydrolase" groups:idRef="R_MAR00272"/>
          <groups:member groups:name="Hexacosanoyl-CoA hydrolase" groups:idRef="R_MAR00342"/>
          <groups:member groups:name="(13Z,16Z)-docosadienoyl-CoA hydrolase" groups:idRef="R_MAR00434"/>
          <groups:member groups:name="(4Z,7Z,10Z,13Z,16Z)-docosapentaenoyl-CoA hydrolase" groups:idRef="R_MAR00426"/>
          <groups:member groups:name="Cis-vaccenoyl-CoA hydrolase" groups:idRef="R_MAR00260"/>
          <groups:member groups:name="Tetracosenoyl-CoA hydrolase" groups:idRef="R_MAR00332"/>
          <groups:member groups:name="Arachidonyl-CoA hydrolase" groups:idRef="R_MAR00410"/>
          <groups:member groups:name="(4Z,7Z,10Z,13Z,16Z,19Z)-docosahexaenoyl-CoA hydrolase" groups:idRef="R_MAR00378"/>
          <groups:member groups:name="9-heptadecenoyl-CoA hydrolase" groups:idRef="R_MAR00246"/>
          <groups:member groups:name="Tridecanoyl-CoA hydrolase" groups:idRef="R_MAR00193"/>
          <groups:member groups:name="(9Z,12Z,15Z,18Z,21Z)-tetracosapentaenoyl-CoA hydrolase" groups:idRef="R_MAR00370"/>
          <groups:member groups:name="(9Z,12Z,15Z,18Z)-tetracosatetraenoyl-CoA hydrolase" groups:idRef="R_MAR00418"/>
          <groups:member groups:name="(13Z)-eicosenoyl-CoA hydrolase" groups:idRef="R_MAR00290"/>
          <groups:member groups:name="7-hexadecenoyl-CoA hydrolase" groups:idRef="R_MAR00234"/>
          <groups:member groups:name="(6Z,9Z,12Z,15Z)-octadecatetraenoyl-CoA hydrolase" groups:idRef="R_MAR00354"/>
          <groups:member groups:name="(11Z)-docosenoyl-CoA hydrolase" groups:idRef="R_MAR00324"/>
          <groups:member groups:name="Myristoyl-CoA hydrolase" groups:idRef="R_MAR00197"/>
          <groups:member groups:name="Nonadecanoyl-CoA hydrolase" groups:idRef="R_MAR00280"/>
          <groups:member groups:name="Pentadecanoyl-CoA hydrolase" groups:idRef="R_MAR00214"/>
          <groups:member groups:name="9-eicosenoyl-CoA hydrolase" groups:idRef="R_MAR00298"/>
          <groups:member groups:name="Docosanoyl-CoA hydrolase" groups:idRef="R_MAR00314"/>
          <groups:member groups:name="(5Z,8Z,11Z)-eicosatrienoyl-CoA hydrolase" groups:idRef="R_MAR00306"/>
          <groups:member groups:name="Propanoyl-CoA hydrolase" groups:idRef="R_MAR00154"/>
          <groups:member groups:name="(7Z,10Z,13Z,16Z,19Z)-docosapentaenoyl-CoA hydrolase" groups:idRef="R_MAR00366"/>
          <groups:member groups:name="Linoleoyl-CoA hydrolase" groups:idRef="R_MAR00398"/>
          <groups:member groups:name="(9E)-octadecenoyl-CoA hydrolase" groups:idRef="R_MAR00268"/>
          <groups:member groups:name="(5Z,8Z,11Z,14Z,17Z)-eicosapentaenoyl-CoA hydrolase" groups:idRef="R_MAR00362"/>
          <groups:member groups:name="(6Z,9Z,12Z,15Z,18Z)-tetracosapentaenoyl-CoA hydrolase" groups:idRef="R_MAR00422"/>
          <groups:member groups:name="Formyl-CoA hydrolase" groups:idRef="R_MAR03477"/>
          <groups:member groups:name="Hexacosenoyl-CoA hydrolase" groups:idRef="R_MAR00346"/>
          <groups:member groups:name="Acetyl-CoA hydrolase (peroxisomal)" groups:idRef="R_MAR03475"/>
          <groups:member groups:name="(13Z)-octadecenoyl-CoA hydrolase" groups:idRef="R_MAR00256"/>
          <groups:member groups:name="12,15,18,21-tetracosatetraenoyl-CoA hydrolase" groups:idRef="R_MAR00394"/>
          <groups:member groups:name="Dihomo-gamma-linolenoyl-CoA hydrolase" groups:idRef="R_MAR00406"/>
          <groups:member groups:name="Butyryl-CoA hydrolase" groups:idRef="R_MAR20169"/>
          <groups:member groups:name="10,13,16,19-docosatetraenoyl-CoA hydrolase" groups:idRef="R_MAR00390"/>
          <groups:member groups:name="(10Z)-heptadecenoyl-CoA hydrolase" groups:idRef="R_MAR00242"/>
          <groups:member groups:name="Propanoyl-CoA hydrolase (peroxisomal)" groups:idRef="R_MAR03009"/>
          <groups:member groups:name="(15Z)-tetracosenoyl-CoA hydrolase" groups:idRef="R_MAR00338"/>
          <groups:member groups:name="(11Z,14Z,17Z)-eicosatrienoyl-CoA hydrolase" groups:idRef="R_MAR00382"/>
          <groups:member groups:name="Eicosanoyl-CoA hydrolase" groups:idRef="R_MAR00284"/>
          <groups:member groups:name="(6Z,9Z,12Z,15Z,18Z,21Z)-tetracosahexaenoyl-CoA hydrolase" groups:idRef="R_MAR00374"/>
          <groups:member groups:name="10,13,16-docosatrienoyl-CoA hydrolase" groups:idRef="R_MAR00438"/>
          <groups:member groups:name="Palmitoleoyl-CoA hydrolase" groups:idRef="R_MAR00230"/>
          <groups:member groups:name="(11Z,14Z)-eicosadienoyl-CoA hydrolase" groups:idRef="R_MAR00430"/>
          <groups:member groups:name="Decanoyl-CoA hydrolase" groups:idRef="R_MAR20171"/>
          <groups:member groups:name="5-tetradecenoyl-CoA hydrolase" groups:idRef="R_MAR00210"/>
          <groups:member groups:name="(6Z,9Z)-octadecadienoyl-CoA hydrolase" groups:idRef="R_MAR00276"/>
          <groups:member groups:name="Octanoyl-CoA hydrolase" groups:idRef="R_MAR20170"/>
          <groups:member groups:name="Tricosanoyl-CoA hydrolase" groups:idRef="R_MAR00328"/>
        </groups:listOfMembers>
      </groups:group>
      <groups:group metaid="meta_G_group3" sboTerm="SBO:0000633" groups:id="G_group3" groups:name="Acylglycerides metabolism" groups:kind="partonomy">
        <groups:listOfMembers>
          <groups:member groups:name="1-acylglycerol acylhydrolase" groups:idRef="R_MAR00684"/>
          <groups:member groups:name="1,2-diacyl-sn-glycerol acylhydrolase" groups:idRef="R_MAR00669"/>
          <groups:member groups:name="1,2-diacyl-sn-glycerol acylhydrolase" groups:idRef="R_MAR00672"/>
          <groups:member groups:name="ATP:1,2-diacylglycerol 3-phosphotransferase" groups:idRef="R_MAR00604"/>
          <groups:member groups:name="acyl-CoA:1,2-diacyl-sn-glycerol O-acyltransferase" groups:idRef="R_MAR00605"/>
          <groups:member groups:name="1,2-diacyl-sn-glycerol acylhydrolase" groups:idRef="R_MAR00670"/>
          <groups:member groups:name="1-acylglycerol acylhydrolase" groups:idRef="R_MAR00681"/>
          <groups:member groups:name="triacylglycerol acylhydrolase" groups:idRef="R_MAR00665"/>
          <groups:member groups:name="1-acylglycerol acylhydrolase" groups:idRef="R_MAR00679"/>
          <groups:member groups:name="1-acylglycerol acylhydrolase" groups:idRef="R_MAR00682"/>
          <groups:member groups:name="Acyl-CoA:glycerone-phosphate O-acyltransferase" groups:idRef="R_MAR07588"/>
          <groups:member groups:name="sn-Glycerol-3-phosphate:(acceptor) 2-oxidoreductase" groups:idRef="R_MAR00449"/>
          <groups:member groups:name="1-acylglycerol acylhydrolase" groups:idRef="R_MAR00680"/>
          <groups:member groups:name="1,2-diacyl-sn-glycerol acylhydrolase" groups:idRef="R_MAR00668"/>
          <groups:member groups:name="1,2-diacyl-sn-glycerol acylhydrolase" groups:idRef="R_MAR00003"/>
          <groups:member groups:name="1,2-diacyl-sn-glycerol acylhydrolase" groups:idRef="R_MAR00667"/>
          <groups:member groups:name="1,2-diacyl-sn-glycerol acylhydrolase" groups:idRef="R_MAR00671"/>
          <groups:member groups:name="triacylglycerol acylhydrolase" groups:idRef="R_MAR00002"/>
          <groups:member groups:name="1-acylglycerol acylhydrolase" groups:idRef="R_MAR00683"/>
          <groups:member groups:name="1-acylglycerol acylhydrolase" groups:idRef="R_MAR00005"/>
          <groups:member groups:idRef="R_MAR00001"/>
        </groups:listOfMembers>
      </groups:group>
      <groups:group metaid="meta_G_group4" sboTerm="SBO:0000633" groups:id="G_group4" groups:name="Alanine, aspartate and glutamate metabolism" groups:kind="partonomy">
        <groups:listOfMembers>
          <groups:member groups:name="L-aspartate:L-glutamine amido-ligase (AMP-forming)" groups:idRef="R_MAR03903"/>
          <groups:member groups:name="alanine racemase" groups:idRef="R_MAR07642"/>
          <groups:member groups:name="MAR20072" groups:idRef="R_MAR20072"/>
          <groups:member groups:name="L-Alanine:2-oxoglutarate aminotransferase" groups:idRef="R_MAR04109"/>
          <groups:member groups:name="Carbon-dioxide:ammonia ligase (ADP-forming,carbamate-phosphorylating)" groups:idRef="R_MAR03873"/>
          <groups:member groups:name="L-glutamine amidohydrolase" groups:idRef="R_MAR09802"/>
          <groups:member groups:name="(S)-1-pyrroline-5-carboxylate:NAD+ oxidoreductase" groups:idRef="R_MAR03822"/>
          <groups:member groups:name="4-aminobutanoate:2-oxoglutarate aminotransferase" groups:idRef="R_MAR04693"/>
          <groups:member groups:idRef="R_MAR06972"/>
          <groups:member groups:name="acetyl-CoA:L-aspartate N-acetyltransferase" groups:idRef="R_MAR08626"/>
          <groups:member groups:name="3-sulfino-L-alanine:2-oxoglutarate aminotransferase" groups:idRef="R_MAR03865"/>
          <groups:member groups:idRef="R_MAR06969"/>
          <groups:member groups:name="L-glutamine amidohydrolase" groups:idRef="R_MAR03892"/>
          <groups:member groups:name="L-Citrulline:L-aspartate ligase (AMP-forming)" groups:idRef="R_MAR03811"/>
          <groups:member groups:idRef="R_MAR08654"/>
          <groups:member groups:name="L-glutamate 1-carboxy-lyase (4-aminobutanoate-forming)" groups:idRef="R_MAR04690"/>
          <groups:member groups:idRef="R_MAR06971"/>
          <groups:member groups:name="2-oxoglutaramate amidohydrolase" groups:idRef="R_MAR04114"/>
          <groups:member groups:name="L-Glutamine:pyruvate aminotransferase" groups:idRef="R_MAR04196"/>
          <groups:member groups:name="L-asparagine amidohydrolase" groups:idRef="R_MAR03862"/>
          <groups:member groups:name="L-tyrosine:2-oxoglutarate aminotransferase" groups:idRef="R_MAR06780"/>
          <groups:member groups:name="L-Aspartate:2-oxoglutarate aminotransferase" groups:idRef="R_MAR03827"/>
          <groups:member groups:idRef="R_MAR06968"/>
          <groups:member groups:name="D-Aspartate:oxygen oxidoreductase (deaminating)" groups:idRef="R_MAR07641"/>
          <groups:member groups:name="L-Alanine:2-oxoglutarate aminotransferase" groups:idRef="R_MAR03899"/>
          <groups:member groups:name="Formation of 4-Hydroxy-Butyrate" groups:idRef="R_MAR11565"/>
          <groups:member groups:idRef="R_MAR06970"/>
          <groups:member groups:name="glutathione:NADP+ oxidoreductase" groups:idRef="R_MAR03870"/>
          <groups:member groups:name="N-Acetyl-L-aspartate amidohydrolase" groups:idRef="R_MAR08628"/>
          <groups:member groups:name="L-glutamate:NADP+ oxidoreductase (deaminating)" groups:idRef="R_MAR03804"/>
          <groups:member groups:name="L-glutamate:NAD+ oxidoreductase (deaminating)" groups:idRef="R_MAR03802"/>
          <groups:member groups:name="2-oxoglutaramate amidohydrolase" groups:idRef="R_MAR04115"/>
          <groups:member groups:name="succinate-semialdehyde:NADP+ oxidoreductase" groups:idRef="R_MAR04287"/>
          <groups:member groups:name="succinate-semialdehyde:NAD+ oxidoreductase" groups:idRef="R_MAR04285"/>
          <groups:member groups:name="2-(Nomega-L-arginino)succinate arginine-lyase (fumarate-forming)" groups:idRef="R_MAR03813"/>
          <groups:member groups:name="L-Glutamate:ammonia ligase (ADP-forming)" groups:idRef="R_MAR03890"/>
          <groups:member groups:name="glutathione:NADP+ oxidoreductase" groups:idRef="R_MAR04118"/>
          <groups:member groups:name="L-Glutamine:pyruvate aminotransferase" groups:idRef="R_MAR04197"/>
          <groups:member groups:name="MAR20071" groups:idRef="R_MAR20071"/>
          <groups:member groups:name="L-Aspartate:2-oxoglutarate aminotransferase" groups:idRef="R_MAR03829"/>
          <groups:member groups:name="L-asparagine amidohydrolase" groups:idRef="R_MAR04172"/>
        </groups:listOfMembers>
      </groups:group>
      <groups:group metaid="meta_G_group5" sboTerm="SBO:0000633" groups:id="G_group5" groups:name="Alkaloids biosynthesis" groups:kind="partonomy">
        <groups:listOfMembers>
          <groups:member groups:name="Ecgonine Isomerase, Endoplasmatic Reticulum" groups:idRef="R_MAR00447"/>
          <groups:member groups:name="Pseudoecgonine Coenzyme A Transferase, Endoplasmatic Reticulum" groups:idRef="R_MAR01591"/>
        </groups:listOfMembers>
      </groups:group>
      <groups:group metaid="meta_G_group6" sboTerm="SBO:0000633" groups:id="G_group6" groups:name="Amino sugar and nucleotide sugar metabolism" groups:kind="partonomy">
        <groups:listOfMembers>
          <groups:member groups:name="dTTP:alpha-D-glucose-1-phosphate thymidylyltransferase" groups:idRef="R_MAR07696"/>
          <groups:member groups:name="dTDPglucose 4-epimerase" groups:idRef="R_MAR07698"/>
          <groups:member groups:name="phosphoenolpyruvate:N-acetyl-D-mannosamine-6-phosphate C-(1-carboxyvinyl)transferase (phosphate-hydrolysing, 2-carboxy-2-oxoethyl-forming)" groups:idRef="R_MAR04529"/>
          <groups:member groups:name="N-acetylneuraminate,ferrocytochrome-b5:oxygen oxidoreductase (N-acetyl-hydroxylating)" groups:idRef="R_MAR04531"/>
          <groups:member groups:name="chitobiose N-acetylglucosaminohydrolase" groups:idRef="R_MAR08376"/>
          <groups:member groups:name="UDP-D-glucuronate carboxy-lyase (UDP-D-xylose-forming)" groups:idRef="R_MAR08672"/>
          <groups:member groups:name="acetyl-CoA:D-glucosamine-6-phosphate N-acetyltransferase" groups:idRef="R_MAR04628"/>
          <groups:member groups:name="L-glutamine:D-fructose-6-phosphate isomerase (deaminating)" groups:idRef="R_MAR04300"/>
          <groups:member groups:idRef="R_MAR08367"/>
          <groups:member groups:name="ATP:D-glucosamine 6-phosphotransferase" groups:idRef="R_MAR04494"/>
          <groups:member groups:name="dTDP-beta-L-rhamnose:NADP+ 4-oxidoreductase" groups:idRef="R_MAR08675"/>
          <groups:member groups:name="chitobiose N-acetylglucosaminohydrolase" groups:idRef="R_MAR08375"/>
          <groups:member groups:name="dTDP-4-dehydro-6-deoxy-alpha-D-glucose 3,5-epimerase" groups:idRef="R_MAR08674"/>
          <groups:member groups:name="CTP:N-acetylneuraminate cytidylyltransferase" groups:idRef="R_MAR08377"/>
          <groups:member groups:name="N-acetyl-D-glucosamine 2-epimerase" groups:idRef="R_MAR04527"/>
          <groups:member groups:name="UTP:N-acetyl-alpha-D-galactosamine-1-phosphate uridylyltransferase" groups:idRef="R_MAR08368"/>
          <groups:member groups:name="N-Acetylneuraminate pyruvate-lyase (N-acetyl-D-mannosamine-forming)" groups:idRef="R_MAR08373"/>
          <groups:member groups:idRef="R_MAR08366"/>
          <groups:member groups:name="CTP:N-glycoloylneuraminate cytidylyltransferase" groups:idRef="R_MAR04532"/>
          <groups:member groups:name="UDP-N-acetyl-D-glucosamine 2-epimerase" groups:idRef="R_MAR04526"/>
          <groups:member groups:name="dTDPglucose 4,6-hydro-lyase" groups:idRef="R_MAR07697"/>
          <groups:member groups:idRef="R_MAR08371"/>
          <groups:member groups:idRef="R_MAR04158"/>
          <groups:member groups:name="CTP:N-acetylneuraminate cytidylyltransferase" groups:idRef="R_MAR04536"/>
          <groups:member groups:name="UDP-D-glucuronate carboxy-lyase (UDP-D-xylose-forming)" groups:idRef="R_MAR04124"/>
          <groups:member groups:name="D-glucosamine-6-phosphate aminohydrolase (ketol isomerizing)" groups:idRef="R_MAR04299"/>
          <groups:member groups:idRef="R_MAR04631"/>
          <groups:member groups:name="N-Acetyl-D-glucosamine-6-phosphate amidohydrolase" groups:idRef="R_MAR04629"/>
          <groups:member groups:name="chitobiose N-acetylglucosaminohydrolase" groups:idRef="R_MAR03988"/>
          <groups:member groups:name="UDP-N-acetyl-D-glucosamine 4-epimerase" groups:idRef="R_MAR04159"/>
          <groups:member groups:name="N-Acetylneuraminate 9-phosphate phosphohydrolase" groups:idRef="R_MAR04530"/>
          <groups:member groups:idRef="R_MAR04534"/>
          <groups:member groups:name="ATP:N-acyl-D-mannosamine 6-phosphotransferase" groups:idRef="R_MAR04528"/>
          <groups:member groups:idRef="R_MAR08372"/>
          <groups:member groups:name="CMP-N-acetylneuraminate,ferrocytochrome-b5:oxygen oxidoreductase (N-acetyl-hydroxylating)" groups:idRef="R_MAR04533"/>
          <groups:member groups:name="ATP:N-acetyl-D-glucosamine 6-phosphotransferase" groups:idRef="R_MAR04524"/>
          <groups:member groups:name="UDP-N-acetyl-D-glucosamine 2-epimerase" groups:idRef="R_MAR04525"/>
          <groups:member groups:idRef="R_MAR03986"/>
        </groups:listOfMembers>
      </groups:group>
      <groups:group metaid="meta_G_group7" sboTerm="SBO:0000633" groups:id="G_group7" groups:name="Aminoacyl-tRNA biosynthesis" groups:kind="partonomy">
        <groups:listOfMembers>
          <groups:member groups:name="L-Tyrosine:tRNA(Tyr) ligase (AMP-forming)" groups:idRef="R_MAR05130"/>
          <groups:member groups:name="L-Threonine:tRNA(Thr) ligase (AMP-forming)" groups:idRef="R_MAR05148"/>
          <groups:member groups:name="glycine:tRNA(Gly) ligase (AMP-forming)" groups:idRef="R_MAR05138"/>
          <groups:member groups:name="L-Phenylalanine:tRNA(Ala) ligase (AMP-forming)" groups:idRef="R_MAR05145"/>
          <groups:member groups:name="L-Serine:tRNA(Ser) ligase (AMP-forming)" groups:idRef="R_MAR05147"/>
          <groups:member groups:name="L-Asparagine:tRNA(Asn) ligase (AMP-forming)" groups:idRef="R_MAR05133"/>
          <groups:member groups:name="L-Isoleucine:tRNA(Ile) ligase (AMP-forming)" groups:idRef="R_MAR05140"/>
          <groups:member groups:name="L-Glutamine:tRNA(Gln) ligase (AMP-forming)" groups:idRef="R_MAR05136"/>
          <groups:member groups:name="L-Methionine:tRNAMet ligase (AMP-forming)" groups:idRef="R_MAR05143"/>
          <groups:member groups:name="L-Alanine:tRNA(Ala) ligase (AMP-forming)" groups:idRef="R_MAR05131"/>
          <groups:member groups:name="L-Aspartate:tRNA(Asp) ligase (AMP-forming)" groups:idRef="R_MAR05134"/>
          <groups:member groups:name="L-Leucine:tRNA(Leu) ligase (AMP-forming)" groups:idRef="R_MAR05141"/>
          <groups:member groups:name="L-Valine:tRNAVal ligase (AMP-forming)" groups:idRef="R_MAR05150"/>
          <groups:member groups:name="L-glutamate:tRNA(Glu) ligase (AMP-forming)" groups:idRef="R_MAR05137"/>
          <groups:member groups:name="10-Formyltetrahydrofolate:L-methionyl-tRNA N-formyltransferase" groups:idRef="R_MAR05144"/>
          <groups:member groups:name="L-Cysteine:tRNA(Cys) ligase (AMP-forming)" groups:idRef="R_MAR05135"/>
          <groups:member groups:name="L-lysine:tRNALys ligase (AMP-forming)" groups:idRef="R_MAR05142"/>
          <groups:member groups:name="L-Arginine:tRNA(Arg) ligase (AMP-forming)" groups:idRef="R_MAR05132"/>
          <groups:member groups:name="L-proline:tRNA(Pro) ligase (AMP-forming)" groups:idRef="R_MAR05146"/>
          <groups:member groups:name="L-Tryptophan -tRNA(Trp) ligase (AMP-forming)" groups:idRef="R_MAR05149"/>
          <groups:member groups:name="L-Histidine:tRNA(His) ligase (AMP-forming)" groups:idRef="R_MAR05139"/>
        </groups:listOfMembers>
      </groups:group>
      <groups:group metaid="meta_G_group8" sboTerm="SBO:0000633" groups:id="G_group8" groups:name="Androgen metabolism" groups:kind="partonomy">
        <groups:listOfMembers>
          <groups:member groups:name="Androsterone:NADP+ oxidoreductase" groups:idRef="R_MAR02019"/>
          <groups:member groups:idRef="R_MAR02020"/>
          <groups:member groups:idRef="R_MAR01959"/>
          <groups:member groups:idRef="R_MAR02025"/>
          <groups:member groups:name="3&apos;-phosphoadenylylsulfate:alcohol sulfotransferase" groups:idRef="R_MAR01969"/>
          <groups:member groups:name="3Beta-Hydroxy-Delta5-Steroid Dehydrogenase" groups:idRef="R_MAR03400"/>
          <groups:member groups:name="dihydrotestosterone:NADP+ delta4-oxidoreductase" groups:idRef="R_MAR01976"/>
          <groups:member groups:idRef="R_MAR01958"/>
          <groups:member groups:idRef="R_MAR02022"/>
          <groups:member groups:name="3beta-Hydroxysteroid:NADP+ oxidoreductase" groups:idRef="R_MAR01978"/>
          <groups:member groups:name="5alpha-androstane-3,17-dione:NADP+ delta4-oxidoreductase" groups:idRef="R_MAR02014"/>
          <groups:member groups:name="Steryl-Sulfatase" groups:idRef="R_MAR03601"/>
          <groups:member groups:name="testosterone:NADP+ 17-oxidoreductase" groups:idRef="R_MAR01973"/>
          <groups:member groups:name="17alpha-Hydroxypregnenolone:NAD+ 3-oxidoreductase" groups:idRef="R_MAR01982"/>
          <groups:member groups:idRef="R_MAR01944"/>
          <groups:member groups:idRef="R_MAR01960"/>
          <groups:member groups:name="dihydrotestosterone:NADP+ delta4-oxidoreductase" groups:idRef="R_MAR01977"/>
          <groups:member groups:name="Androsterone:NAD+ oxidoreductase" groups:idRef="R_MAR02017"/>
          <groups:member groups:name="3&apos;-phosphoadenylyl-sulfate:pregnenolone sulfotransferase" groups:idRef="R_MAR01952"/>
          <groups:member groups:name="Androsterone:NADP+ oxidoreductase" groups:idRef="R_MAR02018"/>
          <groups:member groups:name="Pregnenolone-sulfate sulfohydrolase" groups:idRef="R_MAR01953"/>
          <groups:member groups:idRef="R_MAR01963"/>
          <groups:member groups:name="dehydroepiandrosterone:NAD+ oxidoreductase" groups:idRef="R_MAR01968"/>
          <groups:member groups:idRef="R_MAR01983"/>
          <groups:member groups:idRef="R_MAR02024"/>
          <groups:member groups:name="Steryl-Sulfatase" groups:idRef="R_MAR03602"/>
          <groups:member groups:idRef="R_MAR01970"/>
          <groups:member groups:idRef="R_MAR01962"/>
          <groups:member groups:name="Androsterone:NAD+ oxidoreductase" groups:idRef="R_MAR02016"/>
          <groups:member groups:name="Steryl-Sulfatase" groups:idRef="R_MAR03600"/>
          <groups:member groups:name="testosterone:NADP+ 17-oxidoreductase" groups:idRef="R_MAR01974"/>
          <groups:member groups:name="dehydroepiandrosterone:NAD+ oxidoreductase" groups:idRef="R_MAR01967"/>
          <groups:member groups:name="Steryl-Sulfatase" groups:idRef="R_MAR03603"/>
          <groups:member groups:idRef="R_MAR01945"/>
          <groups:member groups:idRef="R_MAR01971"/>
          <groups:member groups:name="5alpha-androstane-3,17-dione:NADP+ delta4-oxidoreductase" groups:idRef="R_MAR02015"/>
        </groups:listOfMembers>
      </groups:group>
      <groups:group metaid="meta_G_group9" sboTerm="SBO:0000633" groups:id="G_group9" groups:name="Arachidonic acid metabolism" groups:kind="partonomy">
        <groups:listOfMembers>
          <groups:member groups:name="Carbonyl Reductase (NADPH)" groups:idRef="R_MAR03887"/>
          <groups:member groups:name="Leukotriene-B4 20-Monooxygenase" groups:idRef="R_MAR03891"/>
          <groups:member groups:name="arachidonate:oxygen 12-oxidoreductase" groups:idRef="R_MAR01030"/>
          <groups:member groups:idRef="R_MAR00967"/>
          <groups:member groups:name="Arachidonate 12-Lipoxygenase" groups:idRef="R_MAR03927"/>
          <groups:member groups:name="8,9-EET hydrolase" groups:idRef="R_MAR00949"/>
          <groups:member groups:name="12-HPETE hydroxymutase" groups:idRef="R_MAR01048"/>
          <groups:member groups:idRef="R_MAR00943"/>
          <groups:member groups:name="arachidonate:oxygen 5-oxidoreductase" groups:idRef="R_MAR00959"/>
          <groups:member groups:idRef="R_MAR01022"/>
          <groups:member groups:idRef="R_MAR00936"/>
          <groups:member groups:idRef="R_MAR01063"/>
          <groups:member groups:idRef="R_MAR00993"/>
          <groups:member groups:idRef="R_MAR01028"/>
          <groups:member groups:name="Carbonyl Reductase (NADPH)" groups:idRef="R_MAR03896"/>
          <groups:member groups:idRef="R_MAR00951"/>
          <groups:member groups:idRef="R_MAR00944"/>
          <groups:member groups:idRef="R_MAR00999"/>
          <groups:member groups:idRef="R_MAR00950"/>
          <groups:member groups:name="arachidonate:oxygen 12-oxidoreductase" groups:idRef="R_MAR01033"/>
          <groups:member groups:idRef="R_MAR01070"/>
          <groups:member groups:name="arachidonate:oxygen 12-oxidoreductase" groups:idRef="R_MAR01029"/>
          <groups:member groups:name="arachidonate:oxygen 15-oxidoreductase" groups:idRef="R_MAR00987"/>
          <groups:member groups:idRef="R_MAR01023"/>
          <groups:member groups:idRef="R_MAR01053"/>
          <groups:member groups:idRef="R_MAR01074"/>
          <groups:member groups:name="12-HPETE hydroxymutase" groups:idRef="R_MAR01045"/>
          <groups:member groups:idRef="R_MAR01071"/>
          <groups:member groups:idRef="R_MAR01065"/>
          <groups:member groups:idRef="R_MAR01075"/>
          <groups:member groups:idRef="R_MAR01077"/>
          <groups:member groups:idRef="R_MAR00931"/>
          <groups:member groups:name="5,6-EET hydrolase" groups:idRef="R_MAR00945"/>
          <groups:member groups:idRef="R_MAR01040"/>
          <groups:member groups:idRef="R_MAR00969"/>
          <groups:member groups:name="Arachidonate 5-Lipoxygenase" groups:idRef="R_MAR03005"/>
          <groups:member groups:name="Arachidonate 5-Lipoxygenase" groups:idRef="R_MAR03893"/>
          <groups:member groups:idRef="R_MAR00932"/>
          <groups:member groups:name="12-HPETE hydroxymutase" groups:idRef="R_MAR01049"/>
          <groups:member groups:idRef="R_MAR01054"/>
          <groups:member groups:idRef="R_MAR01061"/>
          <groups:member groups:name="Glutathione: 15-HPETE oxidoreductase" groups:idRef="R_MAR00988"/>
          <groups:member groups:idRef="R_MAR01058"/>
          <groups:member groups:idRef="R_MAR01025"/>
          <groups:member groups:idRef="R_MAR01057"/>
          <groups:member groups:name="Arachidonate: oxygen 11-oxidoreductase" groups:idRef="R_MAR01064"/>
          <groups:member groups:name="Leukotriene-B4 20-Monooxygenase" groups:idRef="R_MAR03913"/>
          <groups:member groups:idRef="R_MAR01002"/>
          <groups:member groups:name="Carbonyl Reductase (NADPH)" groups:idRef="R_MAR03894"/>
          <groups:member groups:name="arachidonate:oxygen 12-oxidoreductase" groups:idRef="R_MAR01034"/>
          <groups:member groups:name="(15S)-15-Hydroxy-5,8,11-cis-13-trans-icosatetraenoate:NADP+ 15-oxidoreductase" groups:idRef="R_MAR00989"/>
          <groups:member groups:idRef="R_MAR01003"/>
          <groups:member groups:idRef="R_MAR03015"/>
          <groups:member groups:idRef="R_MAR00992"/>
          <groups:member groups:idRef="R_MAR01026"/>
          <groups:member groups:name="Carbonyl Reductase (NADPH)" groups:idRef="R_MAR03888"/>
          <groups:member groups:idRef="R_MAR00940"/>
          <groups:member groups:name="12-HPETE hydroxymutase" groups:idRef="R_MAR01043"/>
          <groups:member groups:idRef="R_MAR00954"/>
          <groups:member groups:idRef="R_MAR01059"/>
          <groups:member groups:idRef="R_MAR00955"/>
          <groups:member groups:name="Arachidonate 12-Lipoxygenase" groups:idRef="R_MAR03930"/>
          <groups:member groups:idRef="R_MAR01037"/>
          <groups:member groups:idRef="R_MAR00935"/>
          <groups:member groups:idRef="R_MAR01039"/>
          <groups:member groups:idRef="R_MAR00998"/>
          <groups:member groups:name="Glutathione Transferase" groups:idRef="R_MAR03926"/>
          <groups:member groups:idRef="R_MAR01027"/>
          <groups:member groups:idRef="R_MAR01050"/>
          <groups:member groups:name="Carbonyl Reductase (NADPH)" groups:idRef="R_MAR03886"/>
          <groups:member groups:idRef="R_MAR00981"/>
          <groups:member groups:idRef="R_MAR00946"/>
          <groups:member groups:idRef="R_MAR01011"/>
          <groups:member groups:idRef="R_MAR01067"/>
          <groups:member groups:idRef="R_MAR01004"/>
          <groups:member groups:idRef="R_MAR00956"/>
          <groups:member groups:idRef="R_MAR01068"/>
          <groups:member groups:idRef="R_MAR01066"/>
          <groups:member groups:idRef="R_MAR01069"/>
          <groups:member groups:idRef="R_MAR00961"/>
          <groups:member groups:idRef="R_MAR00964"/>
          <groups:member groups:idRef="R_MAR00937"/>
          <groups:member groups:name="14,15-EET hydrolase" groups:idRef="R_MAR00957"/>
          <groups:member groups:name="Hepoxilin B3 hydrolase" groups:idRef="R_MAR01042"/>
          <groups:member groups:idRef="R_MAR00994"/>
          <groups:member groups:idRef="R_MAR01006"/>
          <groups:member groups:name="Arachidonate 12-Lipoxygenase" groups:idRef="R_MAR03934"/>
          <groups:member groups:idRef="R_MAR00997"/>
          <groups:member groups:idRef="R_MAR00996"/>
          <groups:member groups:idRef="R_MAR01015"/>
          <groups:member groups:idRef="R_MAR01055"/>
          <groups:member groups:idRef="R_MAR00995"/>
          <groups:member groups:idRef="R_MAR01000"/>
          <groups:member groups:idRef="R_MAR00938"/>
          <groups:member groups:name="Glutathione: 5-HPETE oxidoreductase" groups:idRef="R_MAR00963"/>
          <groups:member groups:name="Arachidonate 5-Lipoxygenase" groups:idRef="R_MAR03906"/>
          <groups:member groups:idRef="R_MAR01007"/>
          <groups:member groups:name="Arachidonate:oxygen 5-oxidoreductase" groups:idRef="R_MAR00958"/>
          <groups:member groups:idRef="R_MAR01016"/>
          <groups:member groups:idRef="R_MAR00933"/>
          <groups:member groups:name="arachidonate:oxygen 15-oxidoreductase" groups:idRef="R_MAR00986"/>
          <groups:member groups:name="Glutathione: 5-HPETE oxidoreductase" groups:idRef="R_MAR00960"/>
          <groups:member groups:name="arachidonate:oxygen 15-oxidoreductase" groups:idRef="R_MAR00985"/>
          <groups:member groups:name="Leukotriene-B4 20-Monooxygenase" groups:idRef="R_MAR03909"/>
          <groups:member groups:name="arachidonate:oxygen 15-oxidoreductase" groups:idRef="R_MAR00983"/>
          <groups:member groups:idRef="R_MAR00939"/>
          <groups:member groups:name="11,12-EET hydrolase" groups:idRef="R_MAR00953"/>
          <groups:member groups:name="12-HPETE hydroxymutase" groups:idRef="R_MAR01041"/>
          <groups:member groups:idRef="R_MAR00947"/>
          <groups:member groups:idRef="R_MAR00976"/>
          <groups:member groups:idRef="R_MAR01017"/>
          <groups:member groups:idRef="R_MAR01079"/>
          <groups:member groups:idRef="R_MAR01008"/>
          <groups:member groups:idRef="R_MAR00934"/>
          <groups:member groups:name="Arachidonate:oxygen 8-oxidoreductase" groups:idRef="R_MAR01062"/>
          <groups:member groups:idRef="R_MAR01072"/>
          <groups:member groups:name="Glutathione Peroxidase" groups:idRef="R_MAR03924"/>
          <groups:member groups:idRef="R_MAR00973"/>
          <groups:member groups:idRef="R_MAR01018"/>
          <groups:member groups:idRef="R_MAR00979"/>
          <groups:member groups:idRef="R_MAR00948"/>
          <groups:member groups:name="Unspecific Monooxygenase" groups:idRef="R_MAR03788"/>
          <groups:member groups:idRef="R_MAR01013"/>
          <groups:member groups:idRef="R_MAR01021"/>
          <groups:member groups:idRef="R_MAR01014"/>
          <groups:member groups:idRef="R_MAR00971"/>
          <groups:member groups:name="Glutathione Peroxidase" groups:idRef="R_MAR03918"/>
          <groups:member groups:name="Arachidonate 12-Lipoxygenase" groups:idRef="R_MAR03936"/>
          <groups:member groups:idRef="R_MAR00991"/>
          <groups:member groups:idRef="R_MAR01010"/>
          <groups:member groups:idRef="R_MAR01020"/>
          <groups:member groups:idRef="R_MAR01073"/>
          <groups:member groups:idRef="R_MAR00980"/>
          <groups:member groups:name="Arachidonate 12-Lipoxygenase" groups:idRef="R_MAR03932"/>
          <groups:member groups:idRef="R_MAR00942"/>
          <groups:member groups:name="(15S)-15-Hydroxy-5,8,11-cis-13-trans-icosatetraenoate:NAD+ 15-oxidoreductase" groups:idRef="R_MAR00990"/>
        </groups:listOfMembers>
      </groups:group>
      <groups:group metaid="meta_G_group10" sboTerm="SBO:0000633" groups:id="G_group10" groups:name="Arginine and proline metabolism" groups:kind="partonomy">
        <groups:listOfMembers>
          <groups:member groups:name="D-Proline:oxygen oxidoreductase" groups:idRef="R_MAR08608"/>
          <groups:member groups:name="L-Proline:NAD+ 5-oxidoreductase" groups:idRef="R_MAR03835"/>
          <groups:member groups:name="L-Arginine, NADPH:Oxygen Oxidoreductase (Nitric-Oxide-Forming)" groups:idRef="R_MAR02023"/>
          <groups:member groups:name="L-Proline,2-oxoglutarate:oxygen oxidoreductase (4-hydroxylating)" groups:idRef="R_MAR04777"/>
          <groups:member groups:idRef="R_MAR06960"/>
          <groups:member groups:name="N1-acetylspermidine:oxygen oxidoreductase (3-acetamidopropanal-forming)" groups:idRef="R_MAR06962"/>
          <groups:member groups:name="4-Aminobutyraldehyde:NAD+ oxidoreductase" groups:idRef="R_MAR04605"/>
          <groups:member groups:name="trans-4-Hydroxy-L-proline:NAD+ 5-oxidoreductase" groups:idRef="R_MAR04778"/>
          <groups:member groups:name="N-Acetylputrescine:oxygen oxidoreductase(deaminating)(flavin-containing)" groups:idRef="R_MAR08604"/>
          <groups:member groups:name="L-Erythro-4-Hydroxyglutamate:2-Oxoglutarate Aminotransferase" groups:idRef="R_MAR11399"/>
          <groups:member groups:name="L-erythro-4-hydroxyglutamate:2-oxoglutarate aminotransferase" groups:idRef="R_MAR04786"/>
          <groups:member groups:name="ATP:L-glutamate 5-phosphotransferase" groups:idRef="R_MAR03895"/>
          <groups:member groups:name="L-Arginine iminohydrolase" groups:idRef="R_MAR03832"/>
          <groups:member groups:idRef="R_MAR06954"/>
          <groups:member groups:idRef="R_MAR06967"/>
          <groups:member groups:name="trans-4-Hydroxy-L-proline:NADP+ 5-oxidoreductase" groups:idRef="R_MAR04780"/>
          <groups:member groups:idRef="R_MAR06963"/>
          <groups:member groups:name="L-glutamate gamma-semialdehyde:NAD+ oxidoreductase" groups:idRef="R_MAR03806"/>
          <groups:member groups:idRef="R_MAR03819"/>
          <groups:member groups:idRef="R_MAR06951"/>
          <groups:member groups:name="D-aspartate:2-oxoglutarate aminotransferase" groups:idRef="R_MAR08098"/>
          <groups:member groups:name="Carbamoyl-phosphate:L-ornithine carbamoyltransferase" groups:idRef="R_MAR03809"/>
          <groups:member groups:idRef="R_MAR06955"/>
          <groups:member groups:name="L-Proline:NAD+ 5-oxidoreductase" groups:idRef="R_MAR03837"/>
          <groups:member groups:idRef="R_MAR06964"/>
          <groups:member groups:name="L-Ornithine:2-oxo-acid aminotransferase" groups:idRef="R_MAR03807"/>
          <groups:member groups:name="D-Proline Oxidase, Perixosomal" groups:idRef="R_MAR00442"/>
          <groups:member groups:name="carbonate hydro-lyase (carbon-dioxide-forming)" groups:idRef="R_MAR03956"/>
          <groups:member groups:name="N4-Acetylaminobutanal:NAD+ oxidoreductase" groups:idRef="R_MAR08605"/>
          <groups:member groups:idRef="R_MAR06953"/>
          <groups:member groups:name="L-Proline:NADP+ 5-oxidoreductase" groups:idRef="R_MAR03833"/>
          <groups:member groups:name="N-(omega)-Hydroxyarginine,NADPH:oxygen oxidoreductase (nitric-oxide-forming)" groups:idRef="R_MAR03993"/>
          <groups:member groups:name="trans-4-Hydroxy-L-proline:NAD+ 5-oxidoreductase" groups:idRef="R_MAR04779"/>
          <groups:member groups:name="L-Proline:NADP+ 5-oxidoreductase" groups:idRef="R_MAR08609"/>
          <groups:member groups:name="L-glutamate-5-semialdehyde:NADP+ 5-oxidoreductase (phosphorylating)" groups:idRef="R_MAR03897"/>
          <groups:member groups:idRef="R_MAR06952"/>
          <groups:member groups:idRef="R_MAR08607"/>
          <groups:member groups:idRef="R_MAR06966"/>
          <groups:member groups:name="L-Arginine amidinohydrolase" groups:idRef="R_MAR03816"/>
          <groups:member groups:name="2, 3-Diketo-5-Methylthio-1-Phosphopentane Degradation Reaction" groups:idRef="R_MAR00251"/>
          <groups:member groups:name="N4-Acetylaminobutanal:NAD+ Oxidoreductase, Mitochondrial" groups:idRef="R_MAR01523"/>
          <groups:member groups:idRef="R_MAR03820"/>
          <groups:member groups:idRef="R_MAR06957"/>
          <groups:member groups:name="N1-acetylspermidine:oxygen oxidoreductase (3-acetamidopropanal-forming)" groups:idRef="R_MAR06961"/>
          <groups:member groups:name="acetyl-CoA:L-glutamate N-acetyltransferase" groups:idRef="R_MAR08416"/>
          <groups:member groups:name="L-arginine,NADPH:oxygen oxidoreductase (N-(omega)-hydroxyarginine-forming)" groups:idRef="R_MAR04190"/>
          <groups:member groups:idRef="R_MAR06950"/>
          <groups:member groups:name="Putrescine:oxygen oxidoreductase (deaminating)" groups:idRef="R_MAR08606"/>
          <groups:member groups:name="L-Proline,2-oxoglutarate:oxygen oxidoreductase (4-hydroxylating)" groups:idRef="R_MAR04776"/>
          <groups:member groups:idRef="R_MAR08431"/>
          <groups:member groups:idRef="R_MAR06930"/>
          <groups:member groups:name="L-proline:(acceptor) oxidoreductase" groups:idRef="R_MAR08611"/>
          <groups:member groups:name="trans-4-Hydroxy-L-proline:NADP+ 5-oxidoreductase" groups:idRef="R_MAR04781"/>
          <groups:member groups:idRef="R_MAR06946"/>
          <groups:member groups:idRef="R_MAR06943"/>
          <groups:member groups:name="L-erythro-4-Hydroxyglutamate:NAD+ oxidoreductase" groups:idRef="R_MAR08097"/>
          <groups:member groups:name="L-arginine carboxy-lyase (agmatine-forming)" groups:idRef="R_MAR04191"/>
          <groups:member groups:name="N1-acetylspermine:oxygen oxidoreductase (3-acetamidopropanal-forming)" groups:idRef="R_MAR06958"/>
          <groups:member groups:name="spermidine:NAD+ oxidoreductase" groups:idRef="R_MAR06965"/>
          <groups:member groups:idRef="R_MAR06947"/>
          <groups:member groups:idRef="R_MAR06934"/>
          <groups:member groups:name="4-hydroxy-2-oxoglutarate glyoxylate-lyase (pyruvate-forming)" groups:idRef="R_MAR04787"/>
          <groups:member groups:idRef="R_MAR06942"/>
          <groups:member groups:name="L-1-pyrroline-3-hydroxy-5-carboxylate:NAD+ oxidoreductase" groups:idRef="R_MAR04784"/>
          <groups:member groups:name="S-adenosylmethioninamine:spermidine 3-aminopropyltransferase" groups:idRef="R_MAR04077"/>
          <groups:member groups:idRef="R_MAR06939"/>
          <groups:member groups:name="L-ornithine carboxy-lyase (putrescine-forming)" groups:idRef="R_MAR04212"/>
          <groups:member groups:name="S-adenosyl-L-methionine carboxy-lyase [S-adenosyl 3-(methylsulfanyl)propylamine-forming]" groups:idRef="R_MAR04073"/>
          <groups:member groups:idRef="R_MAR06944"/>
          <groups:member groups:idRef="R_MAR06949"/>
          <groups:member groups:idRef="R_MAR06936"/>
          <groups:member groups:name="N2-Acetyl-L-ornithine amidohydrolase" groups:idRef="R_MAR08425"/>
          <groups:member groups:idRef="R_MAR06931"/>
          <groups:member groups:name="S-adenosylmethioninamine:putrescine 3-aminopropyltransferase" groups:idRef="R_MAR04075"/>
          <groups:member groups:idRef="R_MAR06929"/>
          <groups:member groups:idRef="R_MAR06933"/>
          <groups:member groups:idRef="R_MAR06948"/>
          <groups:member groups:name="S-methyl-5&apos;-thioadenosine:phosphate S-methyl-5-thio-alpha-D-ribosyl-transferase" groups:idRef="R_MAR05384"/>
          <groups:member groups:idRef="R_MAR06935"/>
          <groups:member groups:idRef="R_MAR06941"/>
          <groups:member groups:name="L-Arginine amidinohydrolase" groups:idRef="R_MAR08426"/>
          <groups:member groups:name="L-Proline, 2-Oxoglutarate:Oxygen Oxidoreductase (4-Hydroxylating), Endoplasmatic Reticulum" groups:idRef="R_MAR01649"/>
          <groups:member groups:name="acetyl-CoA:putrescine N-acetyltransferase" groups:idRef="R_MAR08603"/>
          <groups:member groups:name="N1-acetylspermine:oxygen oxidoreductase (3-acetamidopropanal-forming)" groups:idRef="R_MAR06959"/>
          <groups:member groups:idRef="R_MAR06940"/>
          <groups:member groups:name="L-proline:(acceptor) oxidoreductase" groups:idRef="R_MAR08610"/>
          <groups:member groups:idRef="R_MAR06973"/>
          <groups:member groups:idRef="R_MAR08427"/>
          <groups:member groups:name="S-Adenosyl-L-methionine:guanidinoacetate N-methyltransferase" groups:idRef="R_MAR04583"/>
          <groups:member groups:idRef="R_MAR06945"/>
          <groups:member groups:idRef="R_MAR08432"/>
          <groups:member groups:name="Agmatine amidinohydrolase" groups:idRef="R_MAR04424"/>
          <groups:member groups:idRef="R_MAR08096"/>
          <groups:member groups:name="L-ornithine carboxy-lyase (putrescine-forming)" groups:idRef="R_MAR04422"/>
          <groups:member groups:name="Putrescine:oxygen oxidoreductase (deaminating)" groups:idRef="R_MAR04423"/>
          <groups:member groups:idRef="R_MAR06932"/>
          <groups:member groups:idRef="R_MAR06938"/>
          <groups:member groups:idRef="R_MAR06956"/>
          <groups:member groups:name="L-1-pyrroline-3-hydroxy-5-carboxylate:NADP+ oxidoreductase" groups:idRef="R_MAR04785"/>
        </groups:listOfMembers>
      </groups:group>
      <groups:group metaid="meta_G_group11" sboTerm="SBO:0000633" groups:id="G_group11" groups:name="Artificial reactions" groups:kind="partonomy">
        <groups:listOfMembers>
          <groups:member groups:name="Lipid pool for biomass reaction" groups:idRef="R_MAR10063"/>
          <groups:member groups:idRef="R_MAR00022"/>
          <groups:member groups:idRef="R_MAR00037"/>
          <groups:member groups:name="Cofactors and vitamins pool for biomass reaction" groups:idRef="R_MAR10065"/>
          <groups:member groups:name="Small metabolite pool for biomass reaction" groups:idRef="R_MAR10064"/>
          <groups:member groups:idRef="R_MAR00035"/>
          <groups:member groups:name="Protein pool for biomass reaction" groups:idRef="R_MAR10062"/>
          <groups:member groups:idRef="R_MAR00023"/>
          <groups:member groups:idRef="R_MAR00036"/>
          <groups:member groups:name="HMR Biomass Renal Cancer Reaction" groups:idRef="R_MAR12140"/>
          <groups:member groups:name="Biomass maintenance reaction without replication precursors" groups:idRef="R_MAR09931"/>
          <groups:member groups:name="Generic human cell biomass reaction" groups:idRef="R_MAR13082"/>
          <groups:member groups:idRef="R_MAR00021"/>
          <groups:member groups:idRef="R_MAR00033"/>
          <groups:member groups:idRef="R_MAR09725"/>
          <groups:member groups:name="Biomass maintenance reaction without replication, transcription, and translation precursors" groups:idRef="R_MAR09932"/>
          <groups:member groups:idRef="R_MAR00034"/>
          <groups:member groups:name="Generic Human Biomass Reaction" groups:idRef="R_MAR04413"/>
        </groups:listOfMembers>
      </groups:group>
      <groups:group metaid="meta_G_group12" sboTerm="SBO:0000633" groups:id="G_group12" groups:name="Ascorbate and aldarate metabolism" groups:kind="partonomy">
        <groups:listOfMembers>
          <groups:member groups:idRef="R_MAR08625"/>
          <groups:member groups:name="L-Gulono-1,4-lactone lactonohydrolase" groups:idRef="R_MAR08346"/>
          <groups:member groups:name="glutathione:dehydroascorbate oxidoreductase" groups:idRef="R_MAR08620"/>
          <groups:member groups:idRef="R_MAR06394"/>
          <groups:member groups:idRef="R_MAR08619"/>
          <groups:member groups:idRef="R_MAR06393"/>
          <groups:member groups:idRef="R_MAR08348"/>
          <groups:member groups:idRef="R_MAR08622"/>
          <groups:member groups:name="D-Glucuronolactone:NAD+ oxidoreductase" groups:idRef="R_MAR08349"/>
          <groups:member groups:name="L-Dehydroascorbate lactonohydrolase" groups:idRef="R_MAR08621"/>
          <groups:member groups:idRef="R_MAR08623"/>
          <groups:member groups:idRef="R_MAR06405"/>
          <groups:member groups:idRef="R_MAR06396"/>
          <groups:member groups:idRef="R_MAR08345"/>
          <groups:member groups:idRef="R_MAR08624"/>
        </groups:listOfMembers>
      </groups:group>
      <groups:group metaid="meta_G_group13" sboTerm="SBO:0000633" groups:id="G_group13" groups:name="Beta oxidation of branched-chain fatty acids (mitochondrial)" groups:kind="partonomy">
        <groups:listOfMembers>
          <groups:member groups:idRef="R_MAR03529"/>
          <groups:member groups:idRef="R_MAR03530"/>
          <groups:member groups:idRef="R_MAR03528"/>
          <groups:member groups:idRef="R_MAR03525"/>
          <groups:member groups:idRef="R_MAR03533"/>
          <groups:member groups:idRef="R_MAR03531"/>
          <groups:member groups:idRef="R_MAR03524"/>
          <groups:member groups:idRef="R_MAR03532"/>
          <groups:member groups:idRef="R_MAR03526"/>
          <groups:member groups:idRef="R_MAR03534"/>
          <groups:member groups:idRef="R_MAR03523"/>
          <groups:member groups:idRef="R_MAR03522"/>
          <groups:member groups:idRef="R_MAR03527"/>
        </groups:listOfMembers>
      </groups:group>
      <groups:group metaid="meta_G_group14" sboTerm="SBO:0000633" groups:id="G_group14" groups:name="Beta oxidation of di-unsaturated fatty acids (n-6) (mitochondrial)" groups:kind="partonomy">
        <groups:listOfMembers>
          <groups:member groups:idRef="R_MAR03293"/>
          <groups:member groups:idRef="R_MAR03279"/>
          <groups:member groups:idRef="R_MAR03298"/>
          <groups:member groups:idRef="R_MAR03294"/>
          <groups:member groups:idRef="R_MAR03287"/>
          <groups:member groups:idRef="R_MAR03283"/>
          <groups:member groups:idRef="R_MAR03290"/>
          <groups:member groups:idRef="R_MAR03285"/>
          <groups:member groups:idRef="R_MAR03277"/>
          <groups:member groups:idRef="R_MAR03280"/>
          <groups:member groups:idRef="R_MAR03278"/>
          <groups:member groups:idRef="R_MAR03281"/>
          <groups:member groups:idRef="R_MAR03284"/>
          <groups:member groups:idRef="R_MAR03286"/>
          <groups:member groups:idRef="R_MAR03282"/>
          <groups:member groups:name="cis,cis-3,6-Dodecadienoyl-CoA delta3-cis-delta2-trans-isomerase" groups:idRef="R_MAR03288"/>
          <groups:member groups:idRef="R_MAR03292"/>
          <groups:member groups:idRef="R_MAR03275"/>
        </groups:listOfMembers>
      </groups:group>
      <groups:group metaid="meta_G_group15" sboTerm="SBO:0000633" groups:id="G_group15" groups:name="Beta oxidation of di-unsaturated fatty acids (n-6) (peroxisomal)" groups:kind="partonomy">
        <groups:listOfMembers>
          <groups:member groups:idRef="R_MAR03304"/>
          <groups:member groups:idRef="R_MAR03310"/>
          <groups:member groups:idRef="R_MAR03317"/>
          <groups:member groups:idRef="R_MAR03309"/>
          <groups:member groups:idRef="R_MAR02810"/>
          <groups:member groups:idRef="R_MAR02804"/>
          <groups:member groups:idRef="R_MAR03312"/>
          <groups:member groups:idRef="R_MAR03323"/>
          <groups:member groups:idRef="R_MAR02808"/>
          <groups:member groups:idRef="R_MAR03307"/>
          <groups:member groups:idRef="R_MAR03302"/>
          <groups:member groups:idRef="R_MAR03305"/>
          <groups:member groups:idRef="R_MAR03321"/>
          <groups:member groups:idRef="R_MAR03319"/>
          <groups:member groups:idRef="R_MAR03320"/>
          <groups:member groups:idRef="R_MAR03315"/>
          <groups:member groups:name="cis,cis-3,6-Dodecadienoyl-CoA delta3-cis-delta2-trans-isomerase" groups:idRef="R_MAR03316"/>
          <groups:member groups:idRef="R_MAR03314"/>
        </groups:listOfMembers>
      </groups:group>
      <groups:group metaid="meta_G_group16" sboTerm="SBO:0000633" groups:id="G_group16" groups:name="Beta oxidation of even-chain fatty acids (mitochondrial)" groups:kind="partonomy">
        <groups:listOfMembers>
          <groups:member groups:name="Decanoyl-CoA:acetyl-CoA C-acyltransferase" groups:idRef="R_MAR03139"/>
          <groups:member groups:idRef="R_MAR03114"/>
          <groups:member groups:idRef="R_MAR03115"/>
          <groups:member groups:idRef="R_MAR03414"/>
          <groups:member groups:idRef="R_MAR03432"/>
          <groups:member groups:idRef="R_MAR09719"/>
          <groups:member groups:name="hexanoyl-CoA:electron-transfer flavoprotein 2,3-oxidoreductase" groups:idRef="R_MAR03156"/>
          <groups:member groups:idRef="R_MAR03113"/>
          <groups:member groups:name="octanoyl-CoA:electron-transfer flavoprotein 2-oxidoreductase" groups:idRef="R_MAR03149"/>
          <groups:member groups:idRef="R_MAR03398"/>
          <groups:member groups:name="(S)-3-Hydroxytetradecanoyl-CoA hydro-lyase" groups:idRef="R_MAR03129"/>
          <groups:member groups:idRef="R_MAR03108"/>
          <groups:member groups:name="(S)-3-Hydroxyhexadecanoyl-CoA:NAD+ oxidoreductase" groups:idRef="R_MAR03123"/>
          <groups:member groups:idRef="R_MAR03407"/>
          <groups:member groups:name="decanoyl-CoA:electron-transfer flavoprotein 2,3-oxidoreductase" groups:idRef="R_MAR03142"/>
          <groups:member groups:idRef="R_MAR03416"/>
          <groups:member groups:idRef="R_MAR03427"/>
          <groups:member groups:idRef="R_MAR03433"/>
          <groups:member groups:idRef="R_MAR03413"/>
          <groups:member groups:idRef="R_MAR03111"/>
          <groups:member groups:idRef="R_MAR03118"/>
          <groups:member groups:name="lauroyl-CoA:electron-transfer flavoprotein 2,3-oxidoreductase" groups:idRef="R_MAR03135"/>
          <groups:member groups:name="(S)-hydroxyoctanoyl-CoA:NAD+ oxidoreductase" groups:idRef="R_MAR03151"/>
          <groups:member groups:idRef="R_MAR03408"/>
          <groups:member groups:idRef="R_MAR03421"/>
          <groups:member groups:idRef="R_MAR03428"/>
          <groups:member groups:idRef="R_MAR03110"/>
          <groups:member groups:idRef="R_MAR03406"/>
          <groups:member groups:idRef="R_MAR03109"/>
          <groups:member groups:name="(S)-hydroxydecanoyl-CoA:NAD+ oxidoreductase" groups:idRef="R_MAR03144"/>
          <groups:member groups:name="tetradecanoyl-CoA:electron-transfer flavoprotein 2,3-oxidoreductase" groups:idRef="R_MAR03128"/>
          <groups:member groups:idRef="R_MAR03116"/>
          <groups:member groups:idRef="R_MAR03409"/>
          <groups:member groups:idRef="R_MAR03429"/>
          <groups:member groups:idRef="R_MAR03423"/>
          <groups:member groups:name="myristoyl-CoA:acetylCoA C-myristoyltransferase" groups:idRef="R_MAR03125"/>
          <groups:member groups:name="(S)-Hydroxyhexanoyl-CoA hydro-lyase" groups:idRef="R_MAR03157"/>
          <groups:member groups:idRef="R_MAR03431"/>
          <groups:member groups:idRef="R_MAR03107"/>
          <groups:member groups:name="(S)-Hydroxyoctanoyl-CoA hydro-lyase" groups:idRef="R_MAR03150"/>
          <groups:member groups:name="Lauroyl-CoA:acetyl-CoA C-acyltransferase" groups:idRef="R_MAR03132"/>
          <groups:member groups:idRef="R_MAR03424"/>
          <groups:member groups:idRef="R_MAR03411"/>
          <groups:member groups:idRef="R_MAR03430"/>
          <groups:member groups:name="(S)-hydroxyhexanoyl-CoA:NAD+ oxidoreductase" groups:idRef="R_MAR03158"/>
          <groups:member groups:name="palmitoyl-CoA:electron-transfer flavoprotein 2,3-oxidoreductase" groups:idRef="R_MAR03121"/>
          <groups:member groups:name="Hexanoyl-CoA:acetyl-CoA C-acyltransferase" groups:idRef="R_MAR03153"/>
          <groups:member groups:name="(S)-Hydroxydecanoyl-CoA hydro-lyase" groups:idRef="R_MAR03143"/>
          <groups:member groups:idRef="R_MAR03112"/>
          <groups:member groups:idRef="R_MAR03117"/>
          <groups:member groups:name="(S)-3-hydroxydodecanoyl-CoA:NAD+ oxidoreductase" groups:idRef="R_MAR03137"/>
          <groups:member groups:name="Octanoyl-CoA:acetyl-CoA C-acyltransferase" groups:idRef="R_MAR03146"/>
          <groups:member groups:name="(S)-3-Hydroxyhexadecanoyl-CoA hydro-lyase" groups:idRef="R_MAR03122"/>
          <groups:member groups:name="(S)-3-Hydroxydodecanoyl-CoA hydro-lyase" groups:idRef="R_MAR03136"/>
          <groups:member groups:idRef="R_MAR03425"/>
          <groups:member groups:name="(S)-3-Hydroxytetradecanoyl-CoA:NAD+ oxidoreductase" groups:idRef="R_MAR03130"/>
          <groups:member groups:name="butanoyl-CoA:acetyl-CoA C-butanoyltransferase" groups:idRef="R_MAR03160"/>
        </groups:listOfMembers>
      </groups:group>
      <groups:group metaid="meta_G_group17" sboTerm="SBO:0000633" groups:id="G_group17" groups:name="Beta oxidation of even-chain fatty acids (peroxisomal)" groups:kind="partonomy">
        <groups:listOfMembers>
          <groups:member groups:idRef="R_MAR03063"/>
          <groups:member groups:idRef="R_MAR03077"/>
          <groups:member groups:name="Decanoyl-CoA:acetyl-CoA C-acyltransferase" groups:idRef="R_MAR03089"/>
          <groups:member groups:idRef="R_MAR03072"/>
          <groups:member groups:name="(S)-3-Hydroxytetradecanoyl-CoA:NAD+ oxidoreductase" groups:idRef="R_MAR03084"/>
          <groups:member groups:name="(S)-3-Hydroxytetradecanoyl-CoA hydro-lyase" groups:idRef="R_MAR03083"/>
          <groups:member groups:idRef="R_MAR03098"/>
          <groups:member groups:name="(S)-3-Hydroxydodecanoyl-CoA hydro-lyase" groups:idRef="R_MAR03087"/>
          <groups:member groups:idRef="R_MAR03057"/>
          <groups:member groups:idRef="R_MAR03068"/>
          <groups:member groups:name="(S)-3-Hydroxyhexadecanoyl-CoA:NAD+ oxidoreductase" groups:idRef="R_MAR03080"/>
          <groups:member groups:idRef="R_MAR03059"/>
          <groups:member groups:name="(S)-3-Hydroxyhexadecanoyl-CoA hydro-lyase" groups:idRef="R_MAR03079"/>
          <groups:member groups:idRef="R_MAR03094"/>
          <groups:member groups:name="butanoyl-CoA:acetyl-CoA C-butanoyltransferase" groups:idRef="R_MAR03101"/>
          <groups:member groups:name="(S)-hydroxyhexanoyl-CoA:NAD+ oxidoreductase" groups:idRef="R_MAR03100"/>
          <groups:member groups:idRef="R_MAR03075"/>
          <groups:member groups:idRef="R_MAR03073"/>
          <groups:member groups:idRef="R_MAR03054"/>
          <groups:member groups:idRef="R_MAR03062"/>
          <groups:member groups:name="(S)-hydroxydecanoyl-CoA:NAD+ oxidoreductase" groups:idRef="R_MAR03092"/>
          <groups:member groups:name="(S)-3-hydroxybutanoyl-CoA hydro-lyase" groups:idRef="R_MAR03103"/>
          <groups:member groups:idRef="R_MAR03064"/>
          <groups:member groups:idRef="R_MAR03090"/>
          <groups:member groups:name="Hexanoyl-CoA:acetyl-CoA C-acyltransferase" groups:idRef="R_MAR03097"/>
          <groups:member groups:idRef="R_MAR03069"/>
          <groups:member groups:name="(S)-Hydroxyhexanoyl-CoA hydro-lyase" groups:idRef="R_MAR03099"/>
          <groups:member groups:name="(S)-hydroxyoctanoyl-CoA:NAD+ oxidoreductase" groups:idRef="R_MAR03096"/>
          <groups:member groups:idRef="R_MAR03074"/>
          <groups:member groups:idRef="R_MAR03071"/>
          <groups:member groups:idRef="R_MAR03086"/>
          <groups:member groups:idRef="R_MAR03053"/>
          <groups:member groups:name="Octanoyl-CoA:acetyl-CoA C-acyltransferase" groups:idRef="R_MAR03093"/>
          <groups:member groups:idRef="R_MAR03065"/>
          <groups:member groups:idRef="R_MAR03055"/>
          <groups:member groups:name="(S)-3-hydroxydodecanoyl-CoA:NAD+ oxidoreductase" groups:idRef="R_MAR03088"/>
          <groups:member groups:idRef="R_MAR03066"/>
          <groups:member groups:name="Lauroyl-CoA:acetyl-CoA C-acyltransferase" groups:idRef="R_MAR03085"/>
          <groups:member groups:name="(S)-Hydroxyoctanoyl-CoA hydro-lyase" groups:idRef="R_MAR03095"/>
          <groups:member groups:name="(S)-3-Hydroxybutanoyl-CoA:NAD+ oxidoreductase" groups:idRef="R_MAR03104"/>
          <groups:member groups:idRef="R_MAR03070"/>
          <groups:member groups:idRef="R_MAR03067"/>
          <groups:member groups:idRef="R_MAR03082"/>
          <groups:member groups:idRef="R_MAR03060"/>
          <groups:member groups:name="myristoyl-CoA:acetylCoA C-myristoyltransferase" groups:idRef="R_MAR03081"/>
          <groups:member groups:name="(S)-Hydroxydecanoyl-CoA hydro-lyase" groups:idRef="R_MAR03091"/>
          <groups:member groups:idRef="R_MAR03058"/>
          <groups:member groups:idRef="R_MAR03076"/>
          <groups:member groups:idRef="R_MAR03078"/>
          <groups:member groups:idRef="R_MAR03102"/>
        </groups:listOfMembers>
      </groups:group>
      <groups:group metaid="meta_G_group18" sboTerm="SBO:0000633" groups:id="G_group18" groups:name="Beta oxidation of odd-chain fatty acids (mitochondrial)" groups:kind="partonomy">
        <groups:listOfMembers>
          <groups:member groups:idRef="R_MAR03177"/>
          <groups:member groups:idRef="R_MAR03194"/>
          <groups:member groups:idRef="R_MAR03171"/>
          <groups:member groups:idRef="R_MAR03201"/>
          <groups:member groups:idRef="R_MAR03172"/>
          <groups:member groups:idRef="R_MAR03192"/>
          <groups:member groups:idRef="R_MAR03202"/>
          <groups:member groups:idRef="R_MAR03190"/>
          <groups:member groups:idRef="R_MAR03183"/>
          <groups:member groups:idRef="R_MAR03174"/>
          <groups:member groups:idRef="R_MAR03176"/>
          <groups:member groups:idRef="R_MAR03197"/>
          <groups:member groups:idRef="R_MAR03170"/>
          <groups:member groups:idRef="R_MAR03186"/>
          <groups:member groups:idRef="R_MAR03179"/>
          <groups:member groups:idRef="R_MAR03173"/>
          <groups:member groups:idRef="R_MAR03193"/>
          <groups:member groups:idRef="R_MAR03200"/>
          <groups:member groups:idRef="R_MAR03188"/>
          <groups:member groups:idRef="R_MAR03184"/>
          <groups:member groups:idRef="R_MAR03198"/>
          <groups:member groups:idRef="R_MAR03191"/>
          <groups:member groups:idRef="R_MAR03182"/>
          <groups:member groups:idRef="R_MAR03181"/>
          <groups:member groups:idRef="R_MAR03175"/>
          <groups:member groups:idRef="R_MAR03180"/>
          <groups:member groups:idRef="R_MAR03203"/>
          <groups:member groups:idRef="R_MAR03195"/>
          <groups:member groups:name="acetyl-CoA:propanoyl-CoA 2-C-acetyltransferase" groups:idRef="R_MAR03205"/>
          <groups:member groups:idRef="R_MAR03199"/>
          <groups:member groups:idRef="R_MAR03185"/>
          <groups:member groups:idRef="R_MAR03189"/>
          <groups:member groups:idRef="R_MAR03396"/>
          <groups:member groups:idRef="R_MAR03196"/>
          <groups:member groups:idRef="R_MAR03187"/>
          <groups:member groups:idRef="R_MAR03204"/>
          <groups:member groups:idRef="R_MAR03178"/>
          <groups:member groups:idRef="R_MAR03397"/>
        </groups:listOfMembers>
      </groups:group>
      <groups:group metaid="meta_G_group19" sboTerm="SBO:0000633" groups:id="G_group19" groups:name="Beta oxidation of odd-chain fatty acids (peroxisomal)" groups:kind="partonomy">
        <groups:listOfMembers>
          <groups:member groups:idRef="R_MAR03056"/>
        </groups:listOfMembers>
      </groups:group>
      <groups:group metaid="meta_G_group20" sboTerm="SBO:0000633" groups:id="G_group20" groups:name="Beta oxidation of phytanic acid (peroxisomal)" groups:kind="partonomy">
        <groups:listOfMembers>
          <groups:member groups:idRef="R_MAR03510"/>
          <groups:member groups:idRef="R_MAR03488"/>
          <groups:member groups:idRef="R_MAR03486"/>
          <groups:member groups:idRef="R_MAR03514"/>
          <groups:member groups:name="phytanoyl-CoA, 2-oxoglutarate:oxygen oxidoreductase (2-hydroxylating)" groups:idRef="R_MAR03484"/>
          <groups:member groups:idRef="R_MAR03491"/>
          <groups:member groups:idRef="R_MAR03509"/>
          <groups:member groups:idRef="R_MAR03511"/>
          <groups:member groups:idRef="R_MAR03503"/>
          <groups:member groups:idRef="R_MAR03508"/>
          <groups:member groups:idRef="R_MAR03506"/>
          <groups:member groups:idRef="R_MAR03493"/>
          <groups:member groups:name="Phytanate:CoA ligase (AMP-forming)" groups:idRef="R_MAR03482"/>
          <groups:member groups:idRef="R_MAR03501"/>
          <groups:member groups:idRef="R_MAR03498"/>
          <groups:member groups:idRef="R_MAR03515"/>
          <groups:member groups:idRef="R_MAR03513"/>
          <groups:member groups:name="4,8,12-trimethyltridecanoyl-CoA:propanoyl-CoA C2-4,8,12-trimethyltridecanoyltransferase" groups:idRef="R_MAR03505"/>
          <groups:member groups:name="Phytanate:CoA ligase (AMP-forming)" groups:idRef="R_MAR03480"/>
          <groups:member groups:idRef="R_MAR03512"/>
        </groups:listOfMembers>
      </groups:group>
      <groups:group metaid="meta_G_group21" sboTerm="SBO:0000633" groups:id="G_group21" groups:name="Beta oxidation of poly-unsaturated fatty acids (mitochondrial)" groups:kind="partonomy">
        <groups:listOfMembers>
          <groups:member groups:idRef="R_MAR01226"/>
          <groups:member groups:idRef="R_MAR01177"/>
          <groups:member groups:idRef="R_MAR01222"/>
          <groups:member groups:idRef="R_MAR01225"/>
          <groups:member groups:idRef="R_MAR01184"/>
          <groups:member groups:idRef="R_MAR01176"/>
          <groups:member groups:idRef="R_MAR01179"/>
          <groups:member groups:idRef="R_MAR01174"/>
          <groups:member groups:idRef="R_MAR01217"/>
          <groups:member groups:idRef="R_MAR01183"/>
          <groups:member groups:idRef="R_MAR01181"/>
          <groups:member groups:idRef="R_MAR01221"/>
          <groups:member groups:idRef="R_MAR01175"/>
          <groups:member groups:idRef="R_MAR01216"/>
          <groups:member groups:idRef="R_MAR01218"/>
          <groups:member groups:idRef="R_MAR01223"/>
          <groups:member groups:idRef="R_MAR01182"/>
          <groups:member groups:idRef="R_MAR01220"/>
          <groups:member groups:idRef="R_MAR01224"/>
          <groups:member groups:idRef="R_MAR01180"/>
          <groups:member groups:idRef="R_MAR01178"/>
          <groups:member groups:idRef="R_MAR01219"/>
        </groups:listOfMembers>
      </groups:group>
      <groups:group metaid="meta_G_group22" sboTerm="SBO:0000633" groups:id="G_group22" groups:name="Beta oxidation of unsaturated fatty acids (n-7) (mitochondrial)" groups:kind="partonomy">
        <groups:listOfMembers>
          <groups:member groups:idRef="R_MAR03244"/>
          <groups:member groups:idRef="R_MAR03256"/>
          <groups:member groups:name="3-cis-Dodecenoyl-CoA delta3-cis-delta2-trans-isomerase" groups:idRef="R_MAR03272"/>
          <groups:member groups:idRef="R_MAR03246"/>
          <groups:member groups:idRef="R_MAR03250"/>
          <groups:member groups:idRef="R_MAR03254"/>
          <groups:member groups:idRef="R_MAR03242"/>
          <groups:member groups:idRef="R_MAR03240"/>
          <groups:member groups:idRef="R_MAR03258"/>
          <groups:member groups:idRef="R_MAR03262"/>
          <groups:member groups:idRef="R_MAR03260"/>
          <groups:member groups:idRef="R_MAR03264"/>
          <groups:member groups:idRef="R_MAR03247"/>
          <groups:member groups:idRef="R_MAR03241"/>
          <groups:member groups:idRef="R_MAR03243"/>
          <groups:member groups:idRef="R_MAR03252"/>
          <groups:member groups:idRef="R_MAR03245"/>
        </groups:listOfMembers>
      </groups:group>
      <groups:group metaid="meta_G_group23" sboTerm="SBO:0000633" groups:id="G_group23" groups:name="Beta oxidation of unsaturated fatty acids (n-7) (peroxisomal)" groups:kind="partonomy">
        <groups:listOfMembers>
          <groups:member groups:idRef="R_MAR03357"/>
          <groups:member groups:idRef="R_MAR03361"/>
          <groups:member groups:idRef="R_MAR03360"/>
          <groups:member groups:idRef="R_MAR03358"/>
          <groups:member groups:idRef="R_MAR03362"/>
          <groups:member groups:idRef="R_MAR03356"/>
          <groups:member groups:idRef="R_MAR03363"/>
          <groups:member groups:idRef="R_MAR03359"/>
        </groups:listOfMembers>
      </groups:group>
      <groups:group metaid="meta_G_group24" sboTerm="SBO:0000633" groups:id="G_group24" groups:name="Beta oxidation of unsaturated fatty acids (n-9) (mitochondrial)" groups:kind="partonomy">
        <groups:listOfMembers>
          <groups:member groups:idRef="R_MAR03219"/>
          <groups:member groups:name="3-cis-Dodecenoyl-CoA delta3-cis-delta2-trans-isomerase" groups:idRef="R_MAR03239"/>
          <groups:member groups:idRef="R_MAR03222"/>
          <groups:member groups:idRef="R_MAR03228"/>
          <groups:member groups:idRef="R_MAR03220"/>
          <groups:member groups:idRef="R_MAR03233"/>
          <groups:member groups:idRef="R_MAR03224"/>
          <groups:member groups:idRef="R_MAR03234"/>
          <groups:member groups:idRef="R_MAR03229"/>
          <groups:member groups:idRef="R_MAR03225"/>
          <groups:member groups:idRef="R_MAR03227"/>
          <groups:member groups:idRef="R_MAR03221"/>
          <groups:member groups:idRef="R_MAR03232"/>
          <groups:member groups:idRef="R_MAR03237"/>
          <groups:member groups:idRef="R_MAR03218"/>
          <groups:member groups:idRef="R_MAR03235"/>
          <groups:member groups:idRef="R_MAR03230"/>
          <groups:member groups:idRef="R_MAR03223"/>
          <groups:member groups:idRef="R_MAR03231"/>
          <groups:member groups:idRef="R_MAR03226"/>
          <groups:member groups:idRef="R_MAR03236"/>
        </groups:listOfMembers>
      </groups:group>
      <groups:group metaid="meta_G_group25" sboTerm="SBO:0000633" groups:id="G_group25" groups:name="Beta oxidation of unsaturated fatty acids (n-9) (peroxisomal)" groups:kind="partonomy">
        <groups:listOfMembers>
          <groups:member groups:idRef="R_MAR03375"/>
          <groups:member groups:idRef="R_MAR03340"/>
          <groups:member groups:idRef="R_MAR03352"/>
          <groups:member groups:idRef="R_MAR03331"/>
          <groups:member groups:idRef="R_MAR03351"/>
          <groups:member groups:idRef="R_MAR03367"/>
          <groups:member groups:idRef="R_MAR03345"/>
          <groups:member groups:idRef="R_MAR03336"/>
          <groups:member groups:idRef="R_MAR03348"/>
          <groups:member groups:idRef="R_MAR03276"/>
          <groups:member groups:idRef="R_MAR03328"/>
          <groups:member groups:idRef="R_MAR03373"/>
          <groups:member groups:idRef="R_MAR03330"/>
          <groups:member groups:idRef="R_MAR03341"/>
          <groups:member groups:idRef="R_MAR03327"/>
          <groups:member groups:idRef="R_MAR03332"/>
          <groups:member groups:idRef="R_MAR03346"/>
          <groups:member groups:idRef="R_MAR03343"/>
          <groups:member groups:idRef="R_MAR03337"/>
          <groups:member groups:idRef="R_MAR03370"/>
          <groups:member groups:idRef="R_MAR03329"/>
          <groups:member groups:idRef="R_MAR03342"/>
          <groups:member groups:idRef="R_MAR03339"/>
          <groups:member groups:name="3-cis-Dodecenoyl-CoA delta3-cis-delta2-trans-isomerase" groups:idRef="R_MAR03355"/>
          <groups:member groups:idRef="R_MAR03372"/>
          <groups:member groups:idRef="R_MAR03333"/>
          <groups:member groups:idRef="R_MAR03365"/>
          <groups:member groups:idRef="R_MAR03334"/>
          <groups:member groups:idRef="R_MAR03353"/>
          <groups:member groups:idRef="R_MAR03326"/>
          <groups:member groups:idRef="R_MAR03338"/>
          <groups:member groups:idRef="R_MAR03335"/>
          <groups:member groups:idRef="R_MAR03350"/>
          <groups:member groups:idRef="R_MAR03289"/>
          <groups:member groups:idRef="R_MAR03349"/>
          <groups:member groups:idRef="R_MAR03347"/>
          <groups:member groups:idRef="R_MAR03368"/>
          <groups:member groups:idRef="R_MAR03344"/>
        </groups:listOfMembers>
      </groups:group>
      <groups:group metaid="meta_G_group26" sboTerm="SBO:0000633" groups:id="G_group26" groups:name="Beta-alanine metabolism" groups:kind="partonomy">
        <groups:listOfMembers>
          <groups:member groups:name="L-histidine:beta-alanine ligase (ADP-forming)" groups:idRef="R_MAR04425"/>
          <groups:member groups:name="L-aspartate 1-carboxy-lyase (beta-alanine-forming)" groups:idRef="R_MAR04174"/>
          <groups:member groups:name="4-aminobutanal:NAD+ 1-oxidoreductase" groups:idRef="R_MAR04688"/>
          <groups:member groups:name="4-aminobutanal:NAD+ 1-oxidoreductase" groups:idRef="R_MAR04689"/>
          <groups:member groups:idRef="R_MAR04079"/>
          <groups:member groups:name="3-ureidopropanoate amidohydrolase" groups:idRef="R_MAR04347"/>
          <groups:member groups:idRef="R_MAR07993"/>
          <groups:member groups:name="3-Hydroxyisobutyryl-Coenzyme A Hydrolase" groups:idRef="R_MAR00043"/>
          <groups:member groups:name="spermidine:(acceptor) oxidoreductase" groups:idRef="R_MAR07991"/>
          <groups:member groups:name="beta-alanine:2-oxoglutarate aminotransferase" groups:idRef="R_MAR04330"/>
          <groups:member groups:idRef="R_MAR07992"/>
          <groups:member groups:name="Propenoyl Coenzyme A Hydrolase, Peroxisomal" groups:idRef="R_MAR01655"/>
          <groups:member groups:name="3-Hydroxypropionyl-CoA hydro-lyase" groups:idRef="R_MAR04735"/>
          <groups:member groups:name="Nalpha-(beta-alanyl)-L-histidine hydrolase" groups:idRef="R_MAR04427"/>
          <groups:member groups:name="Beta-Aminopropion Aldehyde:NAD+ Oxidoreductase, Mitochondrial" groups:idRef="R_MAR00088"/>
          <groups:member groups:name="spermidine:oxygen oxidoreductase (spermidine-forming)" groups:idRef="R_MAR04078"/>
        </groups:listOfMembers>
      </groups:group>
      <groups:group metaid="meta_G_group27" sboTerm="SBO:0000633" groups:id="G_group27" groups:name="Bile acid biosynthesis" groups:kind="partonomy">
        <groups:listOfMembers>
          <groups:member groups:idRef="R_MAR01810"/>
          <groups:member groups:name="lithocholate,[reduced NADPH---hemoprotein reductase]:oxygen oxidoreductase (6alpha-hydroxylating)" groups:idRef="R_MAR01838"/>
          <groups:member groups:name="Transport of Bile Acid, Glycoursodeoxycholate, Active Transport" groups:idRef="R_MAR10452"/>
          <groups:member groups:name="Cysteamine:oxygen oxidoreductase" groups:idRef="R_MAR04679"/>
          <groups:member groups:name="Formation of Ursodeoxycholate" groups:idRef="R_MAR10449"/>
          <groups:member groups:name="Lithocholic acid sulfotransferase" groups:idRef="R_MAR12282"/>
          <groups:member groups:idRef="R_MAR01747"/>
          <groups:member groups:name="3alpha,7alpha,12alpha-Trihydroxy-5beta-cholestane:NAD+ oxidoreductase (B-specific)" groups:idRef="R_MAR01598"/>
          <groups:member groups:name="Transport of Bile Acid, Tauroursodeoxycholate, Active Transport" groups:idRef="R_MAR10451"/>
          <groups:member groups:name="UDP-Glucuronosyltransferase (UGT) cytosolic (hyodeoxycholic acid)" groups:idRef="R_MAR12258"/>
          <groups:member groups:name="cholest-5-ene-3beta,26-diol,[NADPH---hemoprotein reductase]:oxygen oxidoreductase (7alpha-hydroxylating)" groups:idRef="R_MAR01800"/>
          <groups:member groups:name="Formation of Ursodeoxycholyl Coa" groups:idRef="R_MAR10450"/>
          <groups:member groups:name="3alpha,7alpha-dihydroxy-5beta-cholestanate:CoA ligase (AMP-forming)" groups:idRef="R_MAR01699"/>
          <groups:member groups:name="Palmitoyl Coenzyme A Hydrolase" groups:idRef="R_MAR02940"/>
          <groups:member groups:idRef="R_MAR03210"/>
          <groups:member groups:name="3-dehydro-chenodehydroxycholic acid formation" groups:idRef="R_MAR12146"/>
          <groups:member groups:idRef="R_MAR10080"/>
          <groups:member groups:idRef="R_MAR01805"/>
          <groups:member groups:name="Propionyl Coenzyme A C2-Trimethyltridecanoyltransferase" groups:idRef="R_MAR02953"/>
          <groups:member groups:idRef="R_MAR01787"/>
          <groups:member groups:idRef="R_MAR10121"/>
          <groups:member groups:name="Cholest-5-ene-3beta,7alpha-diol:NAD+ 3-oxidoreductase" groups:idRef="R_MAR01585"/>
          <groups:member groups:idRef="R_MAR01704"/>
          <groups:member groups:idRef="R_MAR01830"/>
          <groups:member groups:idRef="R_MAR01835"/>
          <groups:member groups:name="Propionyl Coenzyme A C2-Trimethyltridecanoyltransferase" groups:idRef="R_MAR02950"/>
          <groups:member groups:name="UDP-Glucuronosyltransferase (UGT) (chenodeoxycholic acid)" groups:idRef="R_MAR12175"/>
          <groups:member groups:idRef="R_MAR10093"/>
          <groups:member groups:idRef="R_MAR01766"/>
          <groups:member groups:idRef="R_MAR02885"/>
          <groups:member groups:name="UDP-Glucuronosyltransferase (UGT) cytosolic (chenodeoxycholic acid)" groups:idRef="R_MAR12174"/>
          <groups:member groups:name="Aldehyde Dehydrogenase (NAD+)" groups:idRef="R_MAR03815"/>
          <groups:member groups:name="UDP-Glucuronosyltransferase (UGT) cytosolic (deoxycholic acid)" groups:idRef="R_MAR12191"/>
          <groups:member groups:name="cholesterol,NADPH-hemoprotein reductase:oxygen oxidoreductase (7alpha-hydroxylating)" groups:idRef="R_MAR01581"/>
          <groups:member groups:idRef="R_MAR01742"/>
          <groups:member groups:name="UDP-Glucuronosyltransferase (UGT) ER (lithocholic acid)" groups:idRef="R_MAR12277"/>
          <groups:member groups:name="7alpha-hydroxycholest-4-en-3-one,[reduced NADPH---hemoprotein reductase]:oxygen oxidoreductase (12alpha-hydroxylating)" groups:idRef="R_MAR01589"/>
          <groups:member groups:idRef="R_MAR01844"/>
          <groups:member groups:name="Taurochenodeoxycholic acid sulfotransferase" groups:idRef="R_MAR12290"/>
          <groups:member groups:idRef="R_MAR10094"/>
          <groups:member groups:idRef="R_MAR10124"/>
          <groups:member groups:idRef="R_MAR01833"/>
          <groups:member groups:idRef="R_MAR01831"/>
          <groups:member groups:idRef="R_MAR01743"/>
          <groups:member groups:name="Hydroxysteroid (17-Beta) Dehydrogenase 4" groups:idRef="R_MAR01456"/>
          <groups:member groups:name="Tauroursodeoxycholic acid sulfotransferase" groups:idRef="R_MAR12299"/>
          <groups:member groups:name="Aldehyde Dehydrogenase (NAD+)" groups:idRef="R_MAR03817"/>
          <groups:member groups:idRef="R_MAR10095"/>
          <groups:member groups:idRef="R_MAR10123"/>
          <groups:member groups:name="3alpha,7alpha,12alpha-trihydroxy-5beta-cholestanoate:CoA ligase (AMP-forming)" groups:idRef="R_MAR01624"/>
          <groups:member groups:name="Propionyl Coenzyme A C2-Trimethyltridecanoyltransferase" groups:idRef="R_MAR02941"/>
          <groups:member groups:idRef="R_MAR01845"/>
          <groups:member groups:name="Glycochenodeoxycholic acid sulfotransferase" groups:idRef="R_MAR12239"/>
          <groups:member groups:name="UDP-Glucuronosyltransferase (UGT) ER (deoxycholic acid)" groups:idRef="R_MAR12192"/>
          <groups:member groups:idRef="R_MAR01768"/>
          <groups:member groups:name="Oxysterol 7Alpha-Hydroxylase" groups:idRef="R_MAR01574"/>
          <groups:member groups:idRef="R_MAR01769"/>
          <groups:member groups:name="UDP-Glucuronosyltransferase (UGT) cytosolic (hyodeoxycholic acid)" groups:idRef="R_MAR12254"/>
          <groups:member groups:name="UDP-Glucuronosyltransferase (UGT) cytosolic (lithocholic acid)" groups:idRef="R_MAR12272"/>
          <groups:member groups:name="Quinine 3-Monooxygenase" groups:idRef="R_MAR02933"/>
          <groups:member groups:name="chenodeoxycholate:CoA ligase (AMP-forming)" groups:idRef="R_MAR01726"/>
          <groups:member groups:idRef="R_MAR01796"/>
          <groups:member groups:idRef="R_MAR01749"/>
          <groups:member groups:name="UDP-Glucuronosyltransferase (UGT) (cholic acid)" groups:idRef="R_MAR12168"/>
          <groups:member groups:idRef="R_MAR10096"/>
          <groups:member groups:idRef="R_MAR01832"/>
          <groups:member groups:name="Glycodeoxycholic acid sulfotransferase" groups:idRef="R_MAR12242"/>
          <groups:member groups:idRef="R_MAR02939"/>
          <groups:member groups:name="3-dehydro-deoxycholic acid formation" groups:idRef="R_MAR12154"/>
          <groups:member groups:name="Cholic acid sulfotransferase" groups:idRef="R_MAR12173"/>
          <groups:member groups:idRef="R_MAR01604"/>
          <groups:member groups:idRef="R_MAR10122"/>
          <groups:member groups:name="7alpha-Hydroxycholesterol:NAD+ 3-oxidoreductase" groups:idRef="R_MAR01584"/>
          <groups:member groups:idRef="R_MAR01804"/>
          <groups:member groups:idRef="R_MAR01846"/>
          <groups:member groups:name="UDP-Glucuronosyltransferase (UGT) (hyodeoxycholic acid)" groups:idRef="R_MAR12255"/>
          <groups:member groups:name="UDP-Glucuronosyltransferase (UGT) ER (hyodeoxycholic acid)" groups:idRef="R_MAR12259"/>
          <groups:member groups:idRef="R_MAR10131"/>
          <groups:member groups:name="UDP-Glucuronosyltransferase (UGT) cytosolic (chenodeoxycholic acid)" groups:idRef="R_MAR12178"/>
          <groups:member groups:idRef="R_MAR10097"/>
          <groups:member groups:idRef="R_MAR10106"/>
          <groups:member groups:idRef="R_MAR01794"/>
          <groups:member groups:name="3alpha,7alpha,12alpha-trihydroxy-5beta-cholestanoate:CoA ligase (AMP-forming)" groups:idRef="R_MAR01625"/>
          <groups:member groups:idRef="R_MAR01691"/>
          <groups:member groups:idRef="R_MAR01750"/>
          <groups:member groups:name="cholest-5-ene-3beta,26-diol,[NADPH---hemoprotein reductase]:oxygen oxidoreductase (7alpha-hydroxylating)" groups:idRef="R_MAR01797"/>
          <groups:member groups:name="Alpha-Methylacyl Coenzyme A Racemase (Reductase)" groups:idRef="R_MAR00069"/>
          <groups:member groups:idRef="R_MAR02937"/>
          <groups:member groups:name="3-sulfino-L-alanine carboxy-lyase" groups:idRef="R_MAR03910"/>
          <groups:member groups:name="Formation of Tauroursodeoxycholate" groups:idRef="R_MAR10445"/>
          <groups:member groups:name="UDP-Glucuronosyltransferase (UGT) cytosolic (cholic acid)" groups:idRef="R_MAR12167"/>
          <groups:member groups:name="UDP-Glucuronosyltransferase (UGT) ER (deoxycholic acid)" groups:idRef="R_MAR12188"/>
          <groups:member groups:idRef="R_MAR01693"/>
          <groups:member groups:name="5-Beta-Cytochrome P450, Family 27, Subfamily A, Polypeptide 1" groups:idRef="R_MAR01567"/>
          <groups:member groups:name="Aldehyde Dehydrogenase (NAD+)" groups:idRef="R_MAR03821"/>
          <groups:member groups:name="cholest-5-ene-3beta,26-diol,[NADPH---hemoprotein reductase]:oxygen oxidoreductase (7alpha-hydroxylating)" groups:idRef="R_MAR01765"/>
          <groups:member groups:name="UDP-Glucuronosyltransferase (UGT) ER (lithocholic acid)" groups:idRef="R_MAR12273"/>
          <groups:member groups:idRef="R_MAR10092"/>
          <groups:member groups:idRef="R_MAR10098"/>
          <groups:member groups:idRef="R_MAR10130"/>
          <groups:member groups:idRef="R_MAR03799"/>
          <groups:member groups:idRef="R_MAR02938"/>
          <groups:member groups:idRef="R_MAR01807"/>
          <groups:member groups:name="Formation of Glycoursodeoxycholate" groups:idRef="R_MAR10446"/>
          <groups:member groups:idRef="R_MAR03216"/>
          <groups:member groups:name="Taurocholic acid sulfotransferase" groups:idRef="R_MAR12286"/>
          <groups:member groups:name="cholest-5-ene-3beta,26-diol,[NADPH---hemoprotein reductase]:oxygen oxidoreductase (7alpha-hydroxylating)" groups:idRef="R_MAR01798"/>
          <groups:member groups:name="UDP-Glucuronosyltransferase (UGT) cytosolic (deoxycholic acid)" groups:idRef="R_MAR12187"/>
          <groups:member groups:idRef="R_MAR01590"/>
          <groups:member groups:name="3alpha,7alpha-Dihydroxy-5beta-cholestan-26-al:NAD+ oxidoreductase" groups:idRef="R_MAR01692"/>
          <groups:member groups:idRef="R_MAR03209"/>
          <groups:member groups:idRef="R_MAR10099"/>
          <groups:member groups:idRef="R_MAR10112"/>
          <groups:member groups:idRef="R_MAR01754"/>
          <groups:member groups:idRef="R_MAR01790"/>
          <groups:member groups:idRef="R_MAR01839"/>
          <groups:member groups:name="Quinine 3-Monooxygenase" groups:idRef="R_MAR02887"/>
          <groups:member groups:idRef="R_MAR01837"/>
          <groups:member groups:idRef="R_MAR03214"/>
          <groups:member groups:name="Chenodeoxycholic acid 6alpha-hydroxylase" groups:idRef="R_MAR12183"/>
          <groups:member groups:name="chenodeoxycholate:CoA ligase (AMP-forming)" groups:idRef="R_MAR01727"/>
          <groups:member groups:idRef="R_MAR01748"/>
          <groups:member groups:idRef="R_MAR01767"/>
          <groups:member groups:name="L-Cysteine:oxygen oxidoreductase" groups:idRef="R_MAR03908"/>
          <groups:member groups:name="Bile Acid Coenzyme A: Amino Acid N-Acyltransferase" groups:idRef="R_MAR00085"/>
          <groups:member groups:idRef="R_MAR02883"/>
          <groups:member groups:name="cholesterol,NADPH:oxygen oxidoreductase (5alpha,6alpha-epoxidizing)" groups:idRef="R_MAR01762"/>
          <groups:member groups:name="Formation of 7-Ketolithocholate" groups:idRef="R_MAR10448"/>
          <groups:member groups:name="UDP-Glucuronosyltransferase (UGT) ER (hyocholic acid)" groups:idRef="R_MAR12251"/>
          <groups:member groups:idRef="R_MAR10129"/>
          <groups:member groups:name="chenodeoxycholoyl-CoA hydrolase" groups:idRef="R_MAR01716"/>
          <groups:member groups:idRef="R_MAR01729"/>
          <groups:member groups:idRef="R_MAR01781"/>
          <groups:member groups:idRef="R_MAR01681"/>
          <groups:member groups:name="3alpha,7alpha-dihydroxy-5beta-cholanoyl-CoA:glycine N-choloyltransferase" groups:idRef="R_MAR01722"/>
          <groups:member groups:idRef="R_MAR01806"/>
          <groups:member groups:idRef="R_MAR08759"/>
          <groups:member groups:name="3alpha,7alpha,12alpha-trihydroxy-5beta-cholestanoate:CoA ligase (AMP-forming)" groups:idRef="R_MAR01627"/>
          <groups:member groups:name="cholest-5-ene-3beta,25-diol,[NADPH---hemoprotein reductase]:oxygen oxidoreductase (7alpha-hydroxylating)" groups:idRef="R_MAR01777"/>
          <groups:member groups:idRef="R_MAR10111"/>
          <groups:member groups:name="(24R,25R)-3alpha,7alpha,12alpha,24-tetrahydroxy-5beta-cholestanoyl-CoA:NAD+ oxidoreductase" groups:idRef="R_MAR01646"/>
          <groups:member groups:name="3alpha,7alpha-dihydroxy-5beta-cholestanate:CoA ligase (AMP-forming)" groups:idRef="R_MAR01700"/>
          <groups:member groups:name="Alpha-Methylacyl Coenzyme A Racemase (Reductase)" groups:idRef="R_MAR00070"/>
          <groups:member groups:idRef="R_MAR01638"/>
          <groups:member groups:name="Propanoyl-CoA:acetyl-CoA C-acyltransferase" groups:idRef="R_MAR01710"/>
          <groups:member groups:name="Choloyl-CoA:glycine N-choloyltransferase" groups:idRef="R_MAR01670"/>
          <groups:member groups:name="chenodeoxycholoyl-CoA hydrolase" groups:idRef="R_MAR01718"/>
          <groups:member groups:idRef="R_MAR03768"/>
          <groups:member groups:name="3alpha,7alpha,12alpha-trihydroxy-5beta-cholanoyl-CoA:propanoyl-CoA C-acyltransferase" groups:idRef="R_MAR01652"/>
          <groups:member groups:name="Oxysterol 7-Alpha-Hydroxylase" groups:idRef="R_MAR01569"/>
          <groups:member groups:name="Taurodeoxycholic acid sulfotransferase" groups:idRef="R_MAR12293"/>
          <groups:member groups:name="cholest-5-ene-3beta,7alpha,25-triol:NAD+ 3-oxidoreductase" groups:idRef="R_MAR01778"/>
          <groups:member groups:name="Bile Acid Coenzyme A: Amino Acid N-Acyltransferase" groups:idRef="R_MAR00084"/>
          <groups:member groups:name="3alpha,7alpha-Dihydroxy-5beta-cholestane:NAD+ oxidoreductase (B-specific)" groups:idRef="R_MAR01678"/>
          <groups:member groups:idRef="R_MAR01761"/>
          <groups:member groups:name="Alpha-Methylacyl Coenzyme A Racemase" groups:idRef="R_MAR00071"/>
          <groups:member groups:name="UDP-Glucuronosyltransferase (UGT) ER (chenodeoxycholic acid)" groups:idRef="R_MAR12179"/>
          <groups:member groups:idRef="R_MAR10105"/>
          <groups:member groups:idRef="R_MAR01685"/>
          <groups:member groups:idRef="R_MAR01730"/>
          <groups:member groups:name="7alpha-Hydroxy-5beta-cholestan-3-one:NADP+ delta4-oxidoreductase" groups:idRef="R_MAR01595"/>
          <groups:member groups:name="3alpha,7alpha-dihydroxy-5beta-cholestanoyl-CoA 25-epimerase" groups:idRef="R_MAR01703"/>
          <groups:member groups:idRef="R_MAR01783"/>
          <groups:member groups:idRef="R_MAR01842"/>
          <groups:member groups:name="3alpha,7alpha,12alpha-trihydroxy-5beta-cholestan-26-oyl-CoA 25-epimerase" groups:idRef="R_MAR01632"/>
          <groups:member groups:idRef="R_MAR02936"/>
          <groups:member groups:idRef="R_MAR03259"/>
          <groups:member groups:name="Ursodeoxycholic acid sulfotransferase" groups:idRef="R_MAR12305"/>
          <groups:member groups:idRef="R_MAR10128"/>
          <groups:member groups:idRef="R_MAR01756"/>
          <groups:member groups:idRef="R_MAR01609"/>
          <groups:member groups:name="Quinine 3-Monooxygenase" groups:idRef="R_MAR02893"/>
          <groups:member groups:idRef="R_MAR01770"/>
          <groups:member groups:name="Glycocholic acid sulfotransferase" groups:idRef="R_MAR12236"/>
          <groups:member groups:name="Taurochenodeoxycholic acid 6alpha-hydroxylase" groups:idRef="R_MAR12289"/>
          <groups:member groups:name="UDP-Glucuronosyltransferase (UGT) cytosolic (hyocholic acid)" groups:idRef="R_MAR12246"/>
          <groups:member groups:idRef="R_MAR10069"/>
          <groups:member groups:name="Peroxisomal Thiolase 2" groups:idRef="R_MAR01711"/>
          <groups:member groups:idRef="R_MAR01751"/>
          <groups:member groups:name="Steroid Delta-Isomerase" groups:idRef="R_MAR02860"/>
          <groups:member groups:name="(24R,25R)-3alpha,7alpha,12alpha,24-tetrahydroxy-5beta-cholestanoyl-CoA hydro-lyase [(24E)-3alpha,7alpha,12alpha-trihydroxy-5beta-cholest-24-enoyl-CoA-forming]" groups:idRef="R_MAR01642"/>
          <groups:member groups:name="hypotaurine:NAD+ oxidoreductase" groups:idRef="R_MAR03911"/>
          <groups:member groups:idRef="R_MAR02891"/>
          <groups:member groups:idRef="R_MAR03217"/>
          <groups:member groups:name="UDP-Glucuronosyltransferase (UGT) cytosolic (hyocholic acid)" groups:idRef="R_MAR12250"/>
          <groups:member groups:idRef="R_MAR10107"/>
          <groups:member groups:name="cholesterol 26-hydroxylase" groups:idRef="R_MAR01784"/>
          <groups:member groups:name="3-dehydro-lithocholic acid formation" groups:idRef="R_MAR12158"/>
          <groups:member groups:name="UDP-Glucuronosyltransferase (UGT) (hyocholic acid)" groups:idRef="R_MAR12247"/>
          <groups:member groups:idRef="R_MAR01771"/>
          <groups:member groups:name="cholesterol,NADPH-hemoprotein reductase:oxygen oxidoreductase (24-hydroxylating)" groups:idRef="R_MAR01735"/>
          <groups:member groups:idRef="R_MAR01682"/>
          <groups:member groups:idRef="R_MAR01740"/>
          <groups:member groups:name="cholesterol 26-hydroxylase" groups:idRef="R_MAR01786"/>
          <groups:member groups:idRef="R_MAR01811"/>
          <groups:member groups:name="3-sulfo-L-alanine carboxy-lyase (taurine-forming)" groups:idRef="R_MAR08065"/>
          <groups:member groups:idRef="R_MAR02935"/>
          <groups:member groups:name="UDP-Glucuronosyltransferase (UGT) cytosolic (lithocholic acid)" groups:idRef="R_MAR12276"/>
          <groups:member groups:idRef="R_MAR10108"/>
          <groups:member groups:idRef="R_MAR01737"/>
          <groups:member groups:idRef="R_MAR01659"/>
          <groups:member groups:name="3alpha,7alpha-Dihydroxy-5beta-cholestane:NADP+ oxidoreductase (B-specific)" groups:idRef="R_MAR01676"/>
          <groups:member groups:name="3alpha,7alpha-dihydroxy-5beta-cholanoyl-CoA:taurine N-choloyltransferase" groups:idRef="R_MAR01720"/>
          <groups:member groups:idRef="R_MAR08064"/>
          <groups:member groups:name="Cytochrome P450, Family 46, Subfamily A, Polypeptide 1" groups:idRef="R_MAR01571"/>
          <groups:member groups:idRef="R_MAR01610"/>
          <groups:member groups:idRef="R_MAR01689"/>
          <groups:member groups:name="cholesterol 26-hydroxylase" groups:idRef="R_MAR01785"/>
          <groups:member groups:name="Choloyl-CoA:glycine N-choloyltransferase" groups:idRef="R_MAR01668"/>
          <groups:member groups:idRef="R_MAR01817"/>
          <groups:member groups:name="Glycoursodeoxycholic acid sulfotransferase" groups:idRef="R_MAR12245"/>
          <groups:member groups:name="Cholest-5-Ene-3Beta, 7Alpha-Diol:NAD+ 3-Oxidoreductase Bile Acid Biosynthesis" groups:idRef="R_MAR02184"/>
          <groups:member groups:name="3-dehydrocholic acid formation" groups:idRef="R_MAR12145"/>
          <groups:member groups:idRef="R_MAR01813"/>
          <groups:member groups:name="3alpha,7alpha-dihydroxy-5beta-cholestanate:CoA ligase (AMP-forming)" groups:idRef="R_MAR01697"/>
          <groups:member groups:idRef="R_MAR01776"/>
          <groups:member groups:idRef="R_MAR01803"/>
          <groups:member groups:name="7alpha-Hydroxy-5beta-cholestan-3-one:NADP+ delta4-oxidoreductase" groups:idRef="R_MAR01673"/>
          <groups:member groups:idRef="R_MAR01840"/>
          <groups:member groups:name="Deoxycholic acid sulfotransferase" groups:idRef="R_MAR12197"/>
          <groups:member groups:name="3alpha,7alpha,12alpha-Trihydroxy-5beta-cholestane:NADP+ oxidoreductase (B-specific)" groups:idRef="R_MAR01599"/>
          <groups:member groups:idRef="R_MAR01738"/>
          <groups:member groups:name="Quinine 3-Monooxygenase" groups:idRef="R_MAR02934"/>
          <groups:member groups:idRef="R_MAR01760"/>
          <groups:member groups:idRef="R_MAR08063"/>
          <groups:member groups:idRef="R_MAR03766"/>
          <groups:member groups:name="3alpha,7alpha,12alpha-Trihydroxy-5beta-cholestan-26-al:NAD+ 26-oxidoreductase" groups:idRef="R_MAR01611"/>
          <groups:member groups:idRef="R_MAR01792"/>
          <groups:member groups:name="Steroid Delta-Isomerase" groups:idRef="R_MAR02881"/>
          <groups:member groups:idRef="R_MAR01605"/>
          <groups:member groups:name="Choloyl-CoA:glycine N-choloyltransferase" groups:idRef="R_MAR01667"/>
          <groups:member groups:idRef="R_MAR02889"/>
          <groups:member groups:idRef="R_MAR01684"/>
          <groups:member groups:idRef="R_MAR03774"/>
          <groups:member groups:idRef="R_MAR10113"/>
          <groups:member groups:name="Bile Acid Coenzyme A: Amino Acid N-Acyltransferase" groups:idRef="R_MAR00083"/>
          <groups:member groups:name="3Alpha-Hydroxysteroid 3-Dehydrogenase (Si-Specific)" groups:idRef="R_MAR02895"/>
          <groups:member groups:idRef="R_MAR10114"/>
          <groups:member groups:idRef="R_MAR01613"/>
          <groups:member groups:name="3&apos;-Phosphoadenylylsulfate:taurolithocholate sulfotransferase" groups:idRef="R_MAR01843"/>
          <groups:member groups:idRef="R_MAR01741"/>
          <groups:member groups:name="choloyl-CoA hydrolase" groups:idRef="R_MAR01660"/>
          <groups:member groups:name="(24R,25R)-3alpha,7alpha,24-trihydroxy-5beta-cholestanoyl-CoA hydro-lyase [(24E)-3alpha,7alpha-Dihydroxy-5beta-cholest-24-enoyl-CoA-forming]" groups:idRef="R_MAR01706"/>
          <groups:member groups:idRef="R_MAR01746"/>
          <groups:member groups:idRef="R_MAR01687"/>
          <groups:member groups:name="(24R,25R)-3alpha,7alpha,24-trihydroxy-5beta-cholestanoyl-CoA:NAD+ oxidoreductase" groups:idRef="R_MAR01708"/>
          <groups:member groups:name="choloyl-CoA hydrolase" groups:idRef="R_MAR01663"/>
          <groups:member groups:idRef="R_MAR01815"/>
          <groups:member groups:idRef="R_MAR01819"/>
          <groups:member groups:idRef="R_MAR01608"/>
          <groups:member groups:idRef="R_MAR01802"/>
          <groups:member groups:name="Glycodeoxycholate amidohydrolase" groups:idRef="R_MAR01834"/>
          <groups:member groups:idRef="R_MAR01614"/>
          <groups:member groups:idRef="R_MAR01841"/>
          <groups:member groups:idRef="R_MAR01739"/>
          <groups:member groups:name="3alpha,7alpha-dihydroxy-5beta-cholanoyl-CoA:taurine N-choloyltransferase" groups:idRef="R_MAR01723"/>
        </groups:listOfMembers>
      </groups:group>
      <groups:group metaid="meta_G_group28" sboTerm="SBO:0000633" groups:id="G_group28" groups:name="Bile acid recycling" groups:kind="partonomy">
        <groups:listOfMembers>
          <groups:member groups:idRef="R_MAR01884"/>
          <groups:member groups:idRef="R_MAR01886"/>
          <groups:member groups:idRef="R_MAR01879"/>
          <groups:member groups:idRef="R_MAR01865"/>
          <groups:member groups:idRef="R_MAR01867"/>
          <groups:member groups:idRef="R_MAR01888"/>
          <groups:member groups:idRef="R_MAR01890"/>
          <groups:member groups:idRef="R_MAR01892"/>
          <groups:member groups:idRef="R_MAR01894"/>
          <groups:member groups:idRef="R_MAR01896"/>
          <groups:member groups:idRef="R_MAR01853"/>
          <groups:member groups:name="Cholate:CoA ligase (AMP-forming)" groups:idRef="R_MAR01848"/>
          <groups:member groups:idRef="R_MAR01862"/>
          <groups:member groups:idRef="R_MAR01877"/>
          <groups:member groups:idRef="R_MAR01882"/>
          <groups:member groups:idRef="R_MAR01868"/>
          <groups:member groups:idRef="R_MAR01881"/>
          <groups:member groups:idRef="R_MAR01875"/>
          <groups:member groups:idRef="R_MAR01885"/>
          <groups:member groups:idRef="R_MAR01864"/>
          <groups:member groups:idRef="R_MAR01863"/>
          <groups:member groups:idRef="R_MAR01866"/>
          <groups:member groups:idRef="R_MAR01889"/>
          <groups:member groups:idRef="R_MAR01887"/>
          <groups:member groups:idRef="R_MAR01893"/>
          <groups:member groups:idRef="R_MAR01891"/>
          <groups:member groups:idRef="R_MAR01874"/>
          <groups:member groups:idRef="R_MAR01880"/>
          <groups:member groups:idRef="R_MAR01870"/>
          <groups:member groups:idRef="R_MAR01883"/>
          <groups:member groups:idRef="R_MAR01876"/>
          <groups:member groups:idRef="R_MAR01847"/>
          <groups:member groups:idRef="R_MAR01872"/>
        </groups:listOfMembers>
      </groups:group>
      <groups:group metaid="meta_G_group29" sboTerm="SBO:0000633" groups:id="G_group29" groups:name="Biopterin metabolism" groups:kind="partonomy">
        <groups:listOfMembers>
          <groups:member groups:idRef="R_MAR08740"/>
          <groups:member groups:name="2,5-diaminopyrimidine nucleoside triphosphate mutase" groups:idRef="R_MAR04836"/>
          <groups:member groups:idRef="R_MAR04542"/>
          <groups:member groups:name="tetrahydrobiopterin:NADP+ oxidoreductase" groups:idRef="R_MAR04167"/>
          <groups:member groups:name="2-amino-4-hydroxy-6-(erythro-1,2,3-trihydroxypropyl) dihydropteridine triphosphate lyase" groups:idRef="R_MAR08738"/>
          <groups:member groups:name="GTP 8,9-hydrolase" groups:idRef="R_MAR04169"/>
          <groups:member groups:name="4a-hydroxytetrahydrobiopterin hydro-lyase" groups:idRef="R_MAR04543"/>
          <groups:member groups:name="L-Tryptophan, Tetrahydrobiopterin:Oxygen Oxidoreductase (5-Hydroxylating)" groups:idRef="R_MAR02119"/>
          <groups:member groups:idRef="R_MAR04541"/>
          <groups:member groups:name="2-amino-4-hydroxy-6-(erythro-1,2,3-trihydroxypropyl) dihydropteridine triphosphate hydrolase" groups:idRef="R_MAR04817"/>
          <groups:member groups:name="GTP 8,9-hydrolase" groups:idRef="R_MAR04170"/>
          <groups:member groups:name="7,8-dihydroneopterin-3&apos;-triphosphate phosphohydrolase (alkaline optimum)" groups:idRef="R_MAR04816"/>
          <groups:member groups:name="2-amino-4-hydroxy-6-(erythro-1,2,3-trihydroxypropyl) dihydropteridine triphosphate hydrolase" groups:idRef="R_MAR04818"/>
          <groups:member groups:name="formamidopyrimidine nucleoside triphosphate amidohydrolase" groups:idRef="R_MAR04833"/>
          <groups:member groups:name="tetrahydrobiopterin:NADP+ oxidoreductase (6-pyruvoyltetrahydropterin-forming)" groups:idRef="R_MAR08739"/>
          <groups:member groups:name="GTP 7,8-8,9-dihydrolase" groups:idRef="R_MAR04160"/>
          <groups:member groups:name="GTP 7,8-8,9-dihydrolase" groups:idRef="R_MAR04162"/>
          <groups:member groups:name="4a-hydroxytetrahydrobiopterin hydro-lyase" groups:idRef="R_MAR04544"/>
          <groups:member groups:name="2,5-diaminopyrimidine nucleoside triphosphate mutase" groups:idRef="R_MAR04835"/>
          <groups:member groups:name="2-amino-4-hydroxy-6-(erythro-1,2,3-trihydroxypropyl) dihydropteridine triphosphate lyase" groups:idRef="R_MAR04163"/>
          <groups:member groups:name="5,6,7,8-tetrahydrobiopterin:NADP+ oxidoreductase" groups:idRef="R_MAR04523"/>
          <groups:member groups:name="6-Lactoyl-5,6,7,8-tetrahydropterin:NADP+ 2&apos;-oxidoreductase" groups:idRef="R_MAR04166"/>
          <groups:member groups:name="tetrahydrobiopterin:NADP+ oxidoreductase (6-pyruvoyltetrahydropterin-forming)" groups:idRef="R_MAR04165"/>
          <groups:member groups:name="formamidopyrimidine nucleoside triphosphate amidohydrolase" groups:idRef="R_MAR04834"/>
          <groups:member groups:idRef="R_MAR04539"/>
          <groups:member groups:idRef="R_MAR04540"/>
          <groups:member groups:name="4a-hydroxytetrahydrobiopterin hydro-lyase" groups:idRef="R_MAR08538"/>
        </groups:listOfMembers>
      </groups:group>
      <groups:group metaid="meta_G_group30" sboTerm="SBO:0000633" groups:id="G_group30" groups:name="Biotin metabolism" groups:kind="partonomy">
        <groups:listOfMembers>
          <groups:member groups:idRef="R_MAR07669"/>
          <groups:member groups:name="Biotinidase (Biotin), Mitochondrial" groups:idRef="R_MAR00091"/>
          <groups:member groups:name="Biotinyl-5&apos;-AMP:apo-[carboxylase] ligase (AMP-forming)" groups:idRef="R_MAR07670"/>
          <groups:member groups:name="N6-D-Biotinyl-L-lysine amidohydrolase" groups:idRef="R_MAR07661"/>
          <groups:member groups:name="N6-D-Biotinyl-L-lysine amidohydrolase" groups:idRef="R_MAR07662"/>
          <groups:member groups:name="Holocarboxylase Synthestase (Biotin Protein Ligase), Mitochondrial" groups:idRef="R_MAR00092"/>
          <groups:member groups:name="Proteolysis of ApoC-Lys-Biotin, Mitochondrial" groups:idRef="R_MAR00074"/>
          <groups:member groups:name="N6-D-Biotinyl-L-lysine amidohydrolase" groups:idRef="R_MAR07663"/>
          <groups:member groups:name="Biotin-[Acetyl Coenzyme A-Carboxylase] Ligase, Mitochondrial" groups:idRef="R_MAR00086"/>
          <groups:member groups:idRef="R_MAR07671"/>
          <groups:member groups:name="Apocarboxylase Formation, Mitochondrial" groups:idRef="R_MAR00073"/>
          <groups:member groups:name="biotin:CoA ligase (AMP-forming)" groups:idRef="R_MAR07668"/>
        </groups:listOfMembers>
      </groups:group>
      <groups:group metaid="meta_G_group31" sboTerm="SBO:0000633" groups:id="G_group31" groups:name="Blood group biosynthesis" groups:kind="partonomy">
        <groups:listOfMembers>
          <groups:member groups:idRef="R_MAR08330"/>
          <groups:member groups:idRef="R_MAR08334"/>
          <groups:member groups:idRef="R_MAR08308"/>
          <groups:member groups:idRef="R_MAR08286"/>
          <groups:member groups:idRef="R_MAR08337"/>
          <groups:member groups:name="UDP-GlcNac:Betagal Beta-1, 3-N-Acetylglucosaminyltransferase 3, Golgi Apparatus" groups:idRef="R_MAR00082"/>
          <groups:member groups:idRef="R_MAR08271"/>
          <groups:member groups:idRef="R_MAR08319"/>
          <groups:member groups:idRef="R_MAR08275"/>
          <groups:member groups:idRef="R_MAR08295"/>
          <groups:member groups:idRef="R_MAR08309"/>
          <groups:member groups:idRef="R_MAR08326"/>
          <groups:member groups:name="Alpha- (1, 3)-Fucosyltransferase" groups:idRef="R_MAR01141"/>
          <groups:member groups:idRef="R_MAR08278"/>
          <groups:member groups:idRef="R_MAR08287"/>
          <groups:member groups:idRef="R_MAR08285"/>
          <groups:member groups:idRef="R_MAR08276"/>
          <groups:member groups:idRef="R_MAR08302"/>
          <groups:member groups:name="Galactoside 2-Alpha-L-Fucosyltransferase 1" groups:idRef="R_MAR01083"/>
          <groups:member groups:idRef="R_MAR08284"/>
          <groups:member groups:idRef="R_MAR08281"/>
          <groups:member groups:idRef="R_MAR08291"/>
          <groups:member groups:idRef="R_MAR08263"/>
          <groups:member groups:idRef="R_MAR08268"/>
          <groups:member groups:idRef="R_MAR08277"/>
          <groups:member groups:idRef="R_MAR08264"/>
          <groups:member groups:idRef="R_MAR08316"/>
          <groups:member groups:idRef="R_MAR08327"/>
          <groups:member groups:idRef="R_MAR08292"/>
          <groups:member groups:idRef="R_MAR08293"/>
          <groups:member groups:idRef="R_MAR08294"/>
          <groups:member groups:idRef="R_MAR08298"/>
          <groups:member groups:idRef="R_MAR08325"/>
          <groups:member groups:name="UDP-GlcNac:Betagal Beta-1, 3-N-Acetylglucosaminyltransferase 3, Golgi Apparatus" groups:idRef="R_MAR00081"/>
          <groups:member groups:idRef="R_MAR08333"/>
          <groups:member groups:idRef="R_MAR08322"/>
          <groups:member groups:idRef="R_MAR08279"/>
          <groups:member groups:idRef="R_MAR08267"/>
          <groups:member groups:idRef="R_MAR08288"/>
          <groups:member groups:idRef="R_MAR08305"/>
          <groups:member groups:idRef="R_MAR08280"/>
          <groups:member groups:idRef="R_MAR08332"/>
          <groups:member groups:idRef="R_MAR08306"/>
          <groups:member groups:idRef="R_MAR08318"/>
          <groups:member groups:idRef="R_MAR08331"/>
          <groups:member groups:name="Fucosyltransferase 3 (Galactoside 3 (4)-L-Fucosyltransferase, Lewis Blood Group Included) 1" groups:idRef="R_MAR01118"/>
          <groups:member groups:idRef="R_MAR08307"/>
          <groups:member groups:idRef="R_MAR08262"/>
          <groups:member groups:idRef="R_MAR08317"/>
        </groups:listOfMembers>
      </groups:group>
      <groups:group metaid="meta_G_group32" sboTerm="SBO:0000633" groups:id="G_group32" groups:name="Butanoate metabolism" groups:kind="partonomy">
        <groups:listOfMembers>
          <groups:member groups:name="2-hydroxybutyrate:NAD+ oxidoreductase" groups:idRef="R_MAR05351"/>
          <groups:member groups:name="acetyl-CoA:acetoacetyl-CoA C-acetyltransferase (thioester-hydrolysing, carboxymethyl-forming)" groups:idRef="R_MAR04604"/>
          <groups:member groups:name="(3R)-3-hydroxybutanoyl-CoA hydro-lyase" groups:idRef="R_MAR07709"/>
          <groups:member groups:name="Acetoacetate:CoA ligase (AMP-forming)" groups:idRef="R_MAR01436"/>
          <groups:member groups:idRef="R_MAR00719"/>
          <groups:member groups:name="butanoyl-CoA:electron-transfer flavoprotein 2,3-oxidoreductase" groups:idRef="R_MAR03163"/>
          <groups:member groups:name="(R)-3-Hydroxybutanoate:NAD+ oxidoreductase" groups:idRef="R_MAR04461"/>
          <groups:member groups:name="acetyl-CoA:acetyl-CoA C-acetyltransferase" groups:idRef="R_MAR01434"/>
          <groups:member groups:name="2-Hydroxyglutarate:(acceptor) 2-oxidoreductase" groups:idRef="R_MAR00718"/>
        </groups:listOfMembers>
      </groups:group>
      <groups:group metaid="meta_G_group33" sboTerm="SBO:0000633" groups:id="G_group33" groups:name="C5-branched dibasic acid metabolism" groups:kind="partonomy">
        <groups:listOfMembers>
          <groups:member groups:name="Itaconate:CoA ligase (GDP-forming)" groups:idRef="R_MAR08662"/>
          <groups:member groups:name="(3S)-citramalyl-CoA hydro-lyase (itaconyl-CoA-forming)" groups:idRef="R_MAR08664"/>
          <groups:member groups:idRef="R_MAR08669"/>
          <groups:member groups:idRef="R_MAR08667"/>
          <groups:member groups:idRef="R_MAR08665"/>
          <groups:member groups:idRef="R_MAR13087"/>
          <groups:member groups:idRef="R_MAR08668"/>
          <groups:member groups:name="(3S)-citramalyl-CoA pyruvate-lyase (acetyl-CoA-forming)" groups:idRef="R_MAR08666"/>
          <groups:member groups:name="Itaconate:CoA ligase (ADP-forming)" groups:idRef="R_MAR08663"/>
        </groups:listOfMembers>
      </groups:group>
      <groups:group metaid="meta_G_group34" sboTerm="SBO:0000633" groups:id="G_group34" groups:name="Carnitine shuttle (cytosolic)" groups:kind="partonomy">
        <groups:listOfMembers>
          <groups:member groups:idRef="R_MAR02651"/>
          <groups:member groups:idRef="R_MAR02717"/>
          <groups:member groups:idRef="R_MAR02660"/>
          <groups:member groups:idRef="R_MAR02672"/>
          <groups:member groups:name="palmitoyl-CoA:L-carnitine O-palmitoyltransferase" groups:idRef="R_MAR02742"/>
          <groups:member groups:idRef="R_MAR02633"/>
          <groups:member groups:idRef="R_MAR02705"/>
          <groups:member groups:name="Octanoyl-CoA:L-carnitine O-octanoyltransferase" groups:idRef="R_MAR03032"/>
          <groups:member groups:idRef="R_MAR02608"/>
          <groups:member groups:idRef="R_MAR02614"/>
          <groups:member groups:idRef="R_MAR02690"/>
          <groups:member groups:idRef="R_MAR02768"/>
          <groups:member groups:name="Acetyl-CoA:carnitine O-acetyltransferase" groups:idRef="R_MAR02591"/>
          <groups:member groups:idRef="R_MAR02602"/>
          <groups:member groups:idRef="R_MAR02678"/>
          <groups:member groups:idRef="R_MAR02752"/>
          <groups:member groups:idRef="R_MAR02594"/>
          <groups:member groups:idRef="R_MAR02666"/>
          <groups:member groups:idRef="R_MAR02736"/>
          <groups:member groups:idRef="R_MAR02759"/>
          <groups:member groups:idRef="R_MAR02654"/>
          <groups:member groups:idRef="R_MAR02720"/>
          <groups:member groups:idRef="R_MAR00159"/>
          <groups:member groups:idRef="R_MAR02648"/>
          <groups:member groups:name="palmitoyl-CoA:L-carnitine O-palmitoyltransferase" groups:idRef="R_MAR02636"/>
          <groups:member groups:idRef="R_MAR02708"/>
          <groups:member groups:idRef="R_MAR02714"/>
          <groups:member groups:idRef="R_MAR03521"/>
          <groups:member groups:idRef="R_MAR08419"/>
          <groups:member groups:name="palmitoyl-CoA:L-carnitine O-palmitoyltransferase" groups:idRef="R_MAR02626"/>
          <groups:member groups:idRef="R_MAR02620"/>
          <groups:member groups:idRef="R_MAR02693"/>
          <groups:member groups:idRef="R_MAR02702"/>
          <groups:member groups:idRef="R_MAR02771"/>
          <groups:member groups:idRef="R_MAR02877"/>
          <groups:member groups:idRef="R_MAR02657"/>
          <groups:member groups:idRef="R_MAR02726"/>
          <groups:member groups:idRef="R_MAR02611"/>
          <groups:member groups:idRef="R_MAR02605"/>
          <groups:member groups:idRef="R_MAR02681"/>
          <groups:member groups:idRef="R_MAR02687"/>
          <groups:member groups:name="palmitoyl-CoA:L-carnitine O-palmitoyltransferase" groups:idRef="R_MAR02755"/>
          <groups:member groups:idRef="R_MAR02762"/>
          <groups:member groups:idRef="R_MAR02642"/>
          <groups:member groups:idRef="R_MAR02711"/>
          <groups:member groups:name="palmitoyl-CoA:L-carnitine O-palmitoyltransferase" groups:idRef="R_MAR02599"/>
          <groups:member groups:idRef="R_MAR02675"/>
          <groups:member groups:idRef="R_MAR02746"/>
          <groups:member groups:idRef="R_MAR02669"/>
          <groups:member groups:idRef="R_MAR02739"/>
          <groups:member groups:idRef="R_MAR02623"/>
          <groups:member groups:idRef="R_MAR02699"/>
          <groups:member groups:idRef="R_MAR02730"/>
          <groups:member groups:idRef="R_MAR02663"/>
          <groups:member groups:idRef="R_MAR02733"/>
          <groups:member groups:idRef="R_MAR02774"/>
          <groups:member groups:idRef="R_MAR02684"/>
        </groups:listOfMembers>
      </groups:group>
      <groups:group metaid="meta_G_group35" sboTerm="SBO:0000633" groups:id="G_group35" groups:name="Carnitine shuttle (endoplasmic reticular)" groups:kind="partonomy">
        <groups:listOfMembers>
          <groups:member groups:idRef="R_MAR02927"/>
          <groups:member groups:idRef="R_MAR02909"/>
          <groups:member groups:idRef="R_MAR02830"/>
          <groups:member groups:idRef="R_MAR02874"/>
          <groups:member groups:name="Acetyl-CoA:carnitine O-acetyltransferase" groups:idRef="R_MAR02780"/>
          <groups:member groups:idRef="R_MAR02847"/>
          <groups:member groups:idRef="R_MAR02900"/>
          <groups:member groups:idRef="R_MAR02866"/>
          <groups:member groups:idRef="R_MAR02908"/>
          <groups:member groups:idRef="R_MAR02839"/>
          <groups:member groups:idRef="R_MAR02888"/>
          <groups:member groups:idRef="R_MAR02856"/>
          <groups:member groups:idRef="R_MAR02831"/>
          <groups:member groups:idRef="R_MAR02875"/>
          <groups:member groups:idRef="R_MAR02848"/>
          <groups:member groups:idRef="R_MAR02901"/>
          <groups:member groups:idRef="R_MAR02867"/>
          <groups:member groups:idRef="R_MAR02840"/>
          <groups:member groups:idRef="R_MAR02864"/>
          <groups:member groups:idRef="R_MAR02890"/>
          <groups:member groups:idRef="R_MAR02778"/>
          <groups:member groups:idRef="R_MAR02857"/>
          <groups:member groups:idRef="R_MAR02832"/>
          <groups:member groups:idRef="R_MAR02876"/>
          <groups:member groups:idRef="R_MAR02922"/>
          <groups:member groups:idRef="R_MAR02849"/>
          <groups:member groups:idRef="R_MAR02902"/>
          <groups:member groups:idRef="R_MAR02868"/>
          <groups:member groups:idRef="R_MAR02916"/>
          <groups:member groups:idRef="R_MAR02921"/>
          <groups:member groups:idRef="R_MAR02924"/>
          <groups:member groups:idRef="R_MAR02841"/>
          <groups:member groups:idRef="R_MAR02892"/>
          <groups:member groups:idRef="R_MAR02859"/>
          <groups:member groups:idRef="R_MAR02910"/>
          <groups:member groups:idRef="R_MAR02918"/>
          <groups:member groups:idRef="R_MAR02833"/>
          <groups:member groups:idRef="R_MAR02878"/>
          <groups:member groups:idRef="R_MAR02850"/>
          <groups:member groups:idRef="R_MAR02903"/>
          <groups:member groups:idRef="R_MAR02912"/>
          <groups:member groups:idRef="R_MAR02925"/>
          <groups:member groups:idRef="R_MAR02869"/>
          <groups:member groups:idRef="R_MAR02926"/>
          <groups:member groups:idRef="R_MAR02842"/>
          <groups:member groups:name="palmitoyl-CoA:L-carnitine O-palmitoyltransferase" groups:idRef="R_MAR02894"/>
          <groups:member groups:idRef="R_MAR02915"/>
          <groups:member groups:idRef="R_MAR02919"/>
          <groups:member groups:idRef="R_MAR02923"/>
          <groups:member groups:idRef="R_MAR02861"/>
          <groups:member groups:idRef="R_MAR02920"/>
          <groups:member groups:idRef="R_MAR02845"/>
          <groups:member groups:idRef="R_MAR02898"/>
          <groups:member groups:idRef="R_MAR02834"/>
          <groups:member groups:idRef="R_MAR02844"/>
          <groups:member groups:idRef="R_MAR02879"/>
          <groups:member groups:idRef="R_MAR02787"/>
          <groups:member groups:idRef="R_MAR02854"/>
          <groups:member groups:idRef="R_MAR02897"/>
          <groups:member groups:idRef="R_MAR02863"/>
          <groups:member groups:idRef="R_MAR02851"/>
          <groups:member groups:idRef="R_MAR02904"/>
          <groups:member groups:idRef="R_MAR02783"/>
          <groups:member groups:idRef="R_MAR02913"/>
          <groups:member groups:idRef="R_MAR02914"/>
          <groups:member groups:idRef="R_MAR02836"/>
          <groups:member groups:idRef="R_MAR02846"/>
          <groups:member groups:idRef="R_MAR02870"/>
          <groups:member groups:name="palmitoyl-CoA:L-carnitine O-palmitoyltransferase" groups:idRef="R_MAR02882"/>
          <groups:member groups:idRef="R_MAR02899"/>
          <groups:member groups:idRef="R_MAR02911"/>
          <groups:member groups:idRef="R_MAR02865"/>
          <groups:member groups:idRef="R_MAR02843"/>
          <groups:member groups:idRef="R_MAR02853"/>
          <groups:member groups:idRef="R_MAR02788"/>
          <groups:member groups:name="palmitoyl-CoA:L-carnitine O-palmitoyltransferase" groups:idRef="R_MAR02785"/>
          <groups:member groups:idRef="R_MAR02873"/>
          <groups:member groups:idRef="R_MAR02862"/>
          <groups:member groups:idRef="R_MAR02838"/>
          <groups:member groups:idRef="R_MAR02886"/>
          <groups:member groups:idRef="R_MAR02896"/>
          <groups:member groups:idRef="R_MAR02827"/>
          <groups:member groups:idRef="R_MAR02835"/>
          <groups:member groups:idRef="R_MAR02855"/>
          <groups:member groups:idRef="R_MAR02880"/>
          <groups:member groups:idRef="R_MAR02906"/>
          <groups:member groups:idRef="R_MAR02852"/>
          <groups:member groups:idRef="R_MAR02789"/>
          <groups:member groups:idRef="R_MAR02872"/>
          <groups:member groups:idRef="R_MAR02837"/>
          <groups:member groups:idRef="R_MAR02871"/>
          <groups:member groups:idRef="R_MAR02884"/>
          <groups:member groups:idRef="R_MAR02907"/>
          <groups:member groups:idRef="R_MAR02797"/>
          <groups:member groups:idRef="R_MAR02819"/>
          <groups:member groups:name="palmitoyl-CoA:L-carnitine O-palmitoyltransferase" groups:idRef="R_MAR02809"/>
          <groups:member groups:idRef="R_MAR02928"/>
          <groups:member groups:idRef="R_MAR02798"/>
          <groups:member groups:idRef="R_MAR02821"/>
          <groups:member groups:idRef="R_MAR02790"/>
          <groups:member groups:idRef="R_MAR02816"/>
          <groups:member groups:idRef="R_MAR02811"/>
          <groups:member groups:idRef="R_MAR02930"/>
          <groups:member groups:idRef="R_MAR02799"/>
          <groups:member groups:idRef="R_MAR02905"/>
          <groups:member groups:idRef="R_MAR02822"/>
          <groups:member groups:idRef="R_MAR02791"/>
          <groups:member groups:idRef="R_MAR02812"/>
          <groups:member groups:idRef="R_MAR02931"/>
          <groups:member groups:idRef="R_MAR02932"/>
          <groups:member groups:idRef="R_MAR02800"/>
          <groups:member groups:idRef="R_MAR02929"/>
          <groups:member groups:idRef="R_MAR02823"/>
          <groups:member groups:idRef="R_MAR02917"/>
          <groups:member groups:idRef="R_MAR02792"/>
          <groups:member groups:idRef="R_MAR02813"/>
          <groups:member groups:idRef="R_MAR02795"/>
          <groups:member groups:idRef="R_MAR02794"/>
          <groups:member groups:idRef="R_MAR02806"/>
          <groups:member groups:idRef="R_MAR02801"/>
          <groups:member groups:idRef="R_MAR02815"/>
          <groups:member groups:idRef="R_MAR02796"/>
          <groups:member groups:idRef="R_MAR02824"/>
          <groups:member groups:idRef="R_MAR02793"/>
          <groups:member groups:idRef="R_MAR02805"/>
          <groups:member groups:idRef="R_MAR02817"/>
          <groups:member groups:idRef="R_MAR02829"/>
          <groups:member groups:idRef="R_MAR02814"/>
          <groups:member groups:idRef="R_MAR02807"/>
          <groups:member groups:name="palmitoyl-CoA:L-carnitine O-palmitoyltransferase" groups:idRef="R_MAR02803"/>
          <groups:member groups:idRef="R_MAR02825"/>
        </groups:listOfMembers>
      </groups:group>
      <groups:group metaid="meta_G_group36" sboTerm="SBO:0000633" groups:id="G_group36" groups:name="Carnitine shuttle (mitochondrial)" groups:kind="partonomy">
        <groups:listOfMembers>
          <groups:member groups:idRef="R_MAR02676"/>
          <groups:member groups:idRef="R_MAR02709"/>
          <groups:member groups:idRef="R_MAR02688"/>
          <groups:member groups:idRef="R_MAR08417"/>
          <groups:member groups:idRef="R_MAR02695"/>
          <groups:member groups:idRef="R_MAR02722"/>
          <groups:member groups:idRef="R_MAR02600"/>
          <groups:member groups:idRef="R_MAR02607"/>
          <groups:member groups:idRef="R_MAR00161"/>
          <groups:member groups:name="palmitoyl-CoA:L-carnitine O-palmitoyltransferase" groups:idRef="R_MAR02601"/>
          <groups:member groups:idRef="R_MAR02629"/>
          <groups:member groups:idRef="R_MAR02707"/>
          <groups:member groups:idRef="R_MAR02638"/>
          <groups:member groups:idRef="R_MAR02673"/>
          <groups:member groups:idRef="R_MAR02689"/>
          <groups:member groups:idRef="R_MAR02719"/>
          <groups:member groups:idRef="R_MAR02697"/>
          <groups:member groups:idRef="R_MAR02685"/>
          <groups:member groups:idRef="R_MAR02691"/>
          <groups:member groups:idRef="R_MAR02710"/>
          <groups:member groups:idRef="R_MAR02604"/>
          <groups:member groups:idRef="R_MAR02649"/>
          <groups:member groups:idRef="R_MAR02706"/>
          <groups:member groups:idRef="R_MAR02610"/>
          <groups:member groups:idRef="R_MAR02622"/>
          <groups:member groups:name="palmitoyl-CoA:L-carnitine O-palmitoyltransferase" groups:idRef="R_MAR02640"/>
          <groups:member groups:name="palmitoyl-CoA:L-carnitine O-palmitoyltransferase" groups:idRef="R_MAR02758"/>
          <groups:member groups:idRef="R_MAR02618"/>
          <groups:member groups:idRef="R_MAR02650"/>
          <groups:member groups:idRef="R_MAR02718"/>
          <groups:member groups:idRef="R_MAR02773"/>
          <groups:member groups:idRef="R_MAR02625"/>
          <groups:member groups:idRef="R_MAR02621"/>
          <groups:member groups:idRef="R_MAR03519"/>
          <groups:member groups:idRef="R_MAR08418"/>
          <groups:member groups:idRef="R_MAR02644"/>
          <groups:member groups:idRef="R_MAR02646"/>
          <groups:member groups:name="palmitoyl-CoA:L-carnitine O-palmitoyltransferase" groups:idRef="R_MAR02630"/>
          <groups:member groups:idRef="R_MAR02652"/>
          <groups:member groups:idRef="R_MAR02674"/>
          <groups:member groups:idRef="R_MAR02603"/>
          <groups:member groups:idRef="R_MAR02653"/>
          <groups:member groups:idRef="R_MAR02757"/>
          <groups:member groups:idRef="R_MAR02772"/>
          <groups:member groups:idRef="R_MAR02686"/>
          <groups:member groups:idRef="R_MAR02677"/>
          <groups:member groups:idRef="R_MAR02624"/>
          <groups:member groups:idRef="R_MAR02609"/>
          <groups:member groups:idRef="R_MAR02616"/>
          <groups:member groups:idRef="R_MAR02692"/>
          <groups:member groups:idRef="R_MAR02724"/>
          <groups:member groups:idRef="R_MAR02656"/>
          <groups:member groups:idRef="R_MAR02662"/>
          <groups:member groups:idRef="R_MAR02682"/>
          <groups:member groups:idRef="R_MAR02764"/>
          <groups:member groups:idRef="R_MAR02715"/>
          <groups:member groups:idRef="R_MAR00162"/>
          <groups:member groups:idRef="R_MAR02745"/>
          <groups:member groups:idRef="R_MAR02761"/>
          <groups:member groups:idRef="R_MAR02776"/>
          <groups:member groups:idRef="R_MAR02703"/>
          <groups:member groups:name="Octanoyl-CoA:L-carnitine O-octanoyltransferase" groups:idRef="R_MAR00163"/>
          <groups:member groups:idRef="R_MAR02592"/>
          <groups:member groups:idRef="R_MAR02683"/>
          <groups:member groups:idRef="R_MAR02737"/>
          <groups:member groups:idRef="R_MAR02753"/>
          <groups:member groups:idRef="R_MAR02655"/>
          <groups:member groups:idRef="R_MAR02731"/>
          <groups:member groups:idRef="R_MAR02701"/>
          <groups:member groups:idRef="R_MAR02744"/>
          <groups:member groups:idRef="R_MAR02769"/>
          <groups:member groups:idRef="R_MAR02661"/>
          <groups:member groups:idRef="R_MAR02667"/>
          <groups:member groups:idRef="R_MAR02713"/>
          <groups:member groups:idRef="R_MAR02760"/>
          <groups:member groups:idRef="R_MAR02679"/>
          <groups:member groups:idRef="R_MAR02729"/>
          <groups:member groups:idRef="R_MAR02775"/>
          <groups:member groups:idRef="R_MAR02704"/>
          <groups:member groups:idRef="R_MAR02716"/>
          <groups:member groups:idRef="R_MAR02735"/>
          <groups:member groups:idRef="R_MAR02738"/>
          <groups:member groups:idRef="R_MAR02741"/>
          <groups:member groups:idRef="R_MAR02700"/>
          <groups:member groups:idRef="R_MAR02750"/>
          <groups:member groups:idRef="R_MAR02606"/>
          <groups:member groups:idRef="R_MAR02612"/>
          <groups:member groups:idRef="R_MAR02732"/>
          <groups:member groups:idRef="R_MAR02754"/>
          <groups:member groups:name="Acetyl-CoA:carnitine O-acetyltransferase" groups:idRef="R_MAR02593"/>
          <groups:member groups:idRef="R_MAR03520"/>
          <groups:member groups:idRef="R_MAR02712"/>
          <groups:member groups:idRef="R_MAR02766"/>
          <groups:member groups:idRef="R_MAR02770"/>
          <groups:member groups:idRef="R_MAR02634"/>
          <groups:member groups:idRef="R_MAR02727"/>
          <groups:member groups:idRef="R_MAR02635"/>
          <groups:member groups:idRef="R_MAR00160"/>
          <groups:member groups:idRef="R_MAR02598"/>
          <groups:member groups:idRef="R_MAR02734"/>
          <groups:member groups:idRef="R_MAR02668"/>
          <groups:member groups:idRef="R_MAR02740"/>
          <groups:member groups:idRef="R_MAR02613"/>
          <groups:member groups:idRef="R_MAR02596"/>
          <groups:member groups:idRef="R_MAR02748"/>
          <groups:member groups:idRef="R_MAR02671"/>
          <groups:member groups:idRef="R_MAR02680"/>
          <groups:member groups:idRef="R_MAR02658"/>
          <groups:member groups:idRef="R_MAR02670"/>
          <groups:member groups:idRef="R_MAR02659"/>
          <groups:member groups:idRef="R_MAR02664"/>
          <groups:member groups:idRef="R_MAR02665"/>
        </groups:listOfMembers>
      </groups:group>
      <groups:group metaid="meta_G_group37" sboTerm="SBO:0000633" groups:id="G_group37" groups:name="Carnitine shuttle (peroxisomal)" groups:kind="partonomy">
        <groups:listOfMembers>
          <groups:member groups:idRef="R_MAR03029"/>
          <groups:member groups:name="Octanoyl-CoA:L-carnitine O-octanoyltransferase" groups:idRef="R_MAR03034"/>
          <groups:member groups:idRef="R_MAR03027"/>
          <groups:member groups:name="Acetyl-CoA:carnitine O-acetyltransferase" groups:idRef="R_MAR03030"/>
          <groups:member groups:idRef="R_MAR03035"/>
          <groups:member groups:idRef="R_MAR03033"/>
          <groups:member groups:idRef="R_MAR03037"/>
          <groups:member groups:name="palmitoyl-CoA:L-carnitine O-palmitoyltransferase" groups:idRef="R_MAR03028"/>
        </groups:listOfMembers>
      </groups:group>
      <groups:group metaid="meta_G_group38" sboTerm="SBO:0000633" groups:id="G_group38" groups:name="Cholesterol biosynthesis 1 (Bloch pathway)" groups:kind="partonomy">
        <groups:listOfMembers>
          <groups:member groups:idRef="R_MAR01477"/>
          <groups:member groups:idRef="R_MAR01494"/>
          <groups:member groups:idRef="R_MAR01478"/>
          <groups:member groups:name="4alpha-methylzymosterol:NADP+ 3-oxidoreductase" groups:idRef="R_MAR01500"/>
          <groups:member groups:idRef="R_MAR01504"/>
          <groups:member groups:idRef="R_MAR01509"/>
          <groups:member groups:name="cholesterol:NADP+ Delta24-oxidoreductase" groups:idRef="R_MAR01526"/>
          <groups:member groups:name="ATP:(R)-mevalonate 5-phosphotransferase" groups:idRef="R_MAR01445"/>
          <groups:member groups:name="ATP:(R)-5-phosphomevalonate phosphotransferase" groups:idRef="R_MAR01448"/>
          <groups:member groups:name="delta8,24-Cholestadien-3beta-ol delta7-delta8-isomerase" groups:idRef="R_MAR01512"/>
          <groups:member groups:idRef="R_MAR01493"/>
          <groups:member groups:idRef="R_MAR01502"/>
          <groups:member groups:name="lanosterol,[reduced NADPH---hemoprotein reductase]:oxygen oxidoreductase (14-methyl cleaving)" groups:idRef="R_MAR01479"/>
          <groups:member groups:idRef="R_MAR01495"/>
          <groups:member groups:name="isopentenyl-diphosphate Delta3-Delta2-isomerase" groups:idRef="R_MAR01454"/>
          <groups:member groups:idRef="R_MAR01516"/>
          <groups:member groups:name="(R)-Mevalonate:NADP+ oxidoreductase (CoA acylating)" groups:idRef="R_MAR01440"/>
          <groups:member groups:name="(S)-2,3-Epoxysqualene mutase (cyclizing, lanosterol-forming)" groups:idRef="R_MAR01473"/>
          <groups:member groups:name="squalene,NADPH-hemoprotein:oxygen oxidoreductase (2,3-epoxidizing)" groups:idRef="R_MAR01470"/>
          <groups:member groups:idRef="R_MAR01496"/>
          <groups:member groups:idRef="R_MAR01505"/>
          <groups:member groups:name="presqualene-diphosphate diphosphate-lyase (reducing, squalene-forming)" groups:idRef="R_MAR01467"/>
          <groups:member groups:name="4,4-dimethyl-5a-cholesta-8,24-dien-3b-ol:NADP+ D14-oxidoreductase" groups:idRef="R_MAR01484"/>
          <groups:member groups:idRef="R_MAR01503"/>
          <groups:member groups:name="farnesyl-diphosphate:farnesyl-diphosphate farnesyltransferase" groups:idRef="R_MAR01465"/>
          <groups:member groups:idRef="R_MAR01519"/>
          <groups:member groups:name="14-demethyllanosterol,ferrocytochrome-b5:oxygen oxidoreductase (hydroxylating)" groups:idRef="R_MAR01490"/>
        </groups:listOfMembers>
      </groups:group>
      <groups:group metaid="meta_G_group39" sboTerm="SBO:0000633" groups:id="G_group39" groups:name="Cholesterol biosynthesis 2" groups:kind="partonomy">
        <groups:listOfMembers>
          <groups:member groups:name="lanosterol D24-reductase" groups:idRef="R_MAR01533"/>
          <groups:member groups:name="lathosterol,ferrocytochrome b5:oxygen oxidoreductase 5,6-dehydrogenating" groups:idRef="R_MAR01557"/>
          <groups:member groups:name="lathosterol,ferrocytochrome b5:oxygen oxidoreductase 5,6-dehydrogenating" groups:idRef="R_MAR01558"/>
          <groups:member groups:name="cholesterol:NADP+ delta7-oxidoreductase" groups:idRef="R_MAR01565"/>
        </groups:listOfMembers>
      </groups:group>
      <groups:group metaid="meta_G_group40" sboTerm="SBO:0000633" groups:id="G_group40" groups:name="Cholesterol biosynthesis 3 (Kandustch-Russell pathway)" groups:kind="partonomy">
        <groups:listOfMembers>
          <groups:member groups:name="5alpha-Cholest-7-en-3beta-ol delta7-delta8-isomerase" groups:idRef="R_MAR01553"/>
          <groups:member groups:idRef="R_MAR01548"/>
          <groups:member groups:idRef="R_MAR01543"/>
          <groups:member groups:idRef="R_MAR01544"/>
          <groups:member groups:name="lanosterol delta24-reductase" groups:idRef="R_MAR01535"/>
          <groups:member groups:idRef="R_MAR01536"/>
          <groups:member groups:idRef="R_MAR01538"/>
          <groups:member groups:idRef="R_MAR01549"/>
          <groups:member groups:idRef="R_MAR01552"/>
          <groups:member groups:idRef="R_MAR01551"/>
          <groups:member groups:idRef="R_MAR01539"/>
          <groups:member groups:idRef="R_MAR01546"/>
          <groups:member groups:idRef="R_MAR01547"/>
          <groups:member groups:idRef="R_MAR01545"/>
          <groups:member groups:idRef="R_MAR01540"/>
          <groups:member groups:idRef="R_MAR01550"/>
        </groups:listOfMembers>
      </groups:group>
      <groups:group metaid="meta_G_group41" sboTerm="SBO:0000633" groups:id="G_group41" groups:name="Cholesterol metabolism" groups:kind="partonomy">
        <groups:listOfMembers>
          <groups:member groups:name="Hydrolysis of Cholesteryl Arachidonate, Cholesterol-Ester (20:4, Delta 5, 8, 11, 14)" groups:idRef="R_MAR09946"/>
          <groups:member groups:name="Hydrolysis of Cholesteryl Docosahexanoate, Cholesterol-Ester (22:6, Delta 4, 7, 10, 13, 16, 19)" groups:idRef="R_MAR09947"/>
          <groups:member groups:name="acetyl-CoA:acetyl-CoA C-acetyltransferase" groups:idRef="R_MAR03105"/>
          <groups:member groups:name="Dimethylallyl-diphosphate:isopentenyl-diphosphate dimethylallyltranstransferase" groups:idRef="R_MAR01457"/>
          <groups:member groups:name="Lathosterol Oxidase" groups:idRef="R_MAR01510"/>
          <groups:member groups:name="5Alpha-Cholest-7-En-3Beta-Ol Delta7-Delta8-Isomerase" groups:idRef="R_MAR02339"/>
          <groups:member groups:name="C-4 Sterol Methyl Oxidase (4, 4-Dimethylzymosterol)" groups:idRef="R_MAR00116"/>
          <groups:member groups:name="Squalene Synthase" groups:idRef="R_MAR01715"/>
          <groups:member groups:name="Delta24-Sterol Reductase" groups:idRef="R_MAR02337"/>
          <groups:member groups:name="Delta14-Sterol Reductase" groups:idRef="R_MAR03420"/>
          <groups:member groups:name="Biosynthesis of Steroids Enzyme Catalyzed" groups:idRef="R_MAR02302"/>
          <groups:member groups:name="7-Dehydrocholesterol Reductase" groups:idRef="R_MAR00228"/>
          <groups:member groups:name="Hydrolysis of 1-Gamma-Linolenoyl-Cholesterol, Cholesterol-Ester (18:3, Delta 6, 9, 12)" groups:idRef="R_MAR09942"/>
          <groups:member groups:name="C-3 Sterol Dehydrogenase (4-Methylzymosterol)" groups:idRef="R_MAR00114"/>
          <groups:member groups:name="(R)-Mevalonate:NADP+ oxidoreductase (CoA acylating)" groups:idRef="R_MAR04630"/>
          <groups:member groups:name="Farnesyltranstransferase" groups:idRef="R_MAR11408"/>
          <groups:member groups:name="Hydroxysteroid (17-Beta) Dehydrogenase 7" groups:idRef="R_MAR02301"/>
          <groups:member groups:name="Lanosterol D24-Reductase" groups:idRef="R_MAR02206"/>
          <groups:member groups:name="Geranyl-diphosphate:isopentenyl-diphosphate geranyltrans-transferase" groups:idRef="R_MAR01460"/>
          <groups:member groups:name="C-14 Sterol Reductase" groups:idRef="R_MAR00101"/>
          <groups:member groups:name="3-Beta-Hydroxysteroid-Delta (8), Delta (7)-Isomerase" groups:idRef="R_MAR00443"/>
          <groups:member groups:name="Farnesyl-Diphosphate:Farnesyl-Diphosphate Farnesyltransferase" groups:idRef="R_MAR02026"/>
          <groups:member groups:name="C-4 Methyl Sterol Oxidase" groups:idRef="R_MAR00117"/>
          <groups:member groups:name="C-3 Sterol Keto Reductase (Zymosterol)" groups:idRef="R_MAR00115"/>
          <groups:member groups:name="Lanosterol Synthase" groups:idRef="R_MAR01498"/>
          <groups:member groups:name="7-Dehydrocholesterol Reductase" groups:idRef="R_MAR00227"/>
          <groups:member groups:name="C-3 Sterol Dehydrogenase (4-Methylzymosterol)" groups:idRef="R_MAR00113"/>
          <groups:member groups:name="acetyl-CoA:acetoacetyl-CoA C-acetyltransferase (thioester-hydrolysing, carboxymethyl-forming)" groups:idRef="R_MAR01437"/>
          <groups:member groups:name="Hydroxymethylglutaryl Coenzyme A Lyase" groups:idRef="R_MAR01449"/>
          <groups:member groups:name="Hydrolysis of 1-Timnodnoyl-Cholesterol, Cholesterol-Ester (20:5, Delta 5, 8, 11, 14, 17)" groups:idRef="R_MAR09945"/>
          <groups:member groups:idRef="R_MAR01570"/>
          <groups:member groups:name="Hydrolysis of 1-Linoleoyl-Cholesterol, Cholesterol-Ester (18:2, Delta 9, 12)" groups:idRef="R_MAR09943"/>
          <groups:member groups:name="Cholesterol Monooxygenase" groups:idRef="R_MAR01578"/>
          <groups:member groups:name="Geranyltranstransferase" groups:idRef="R_MAR01397"/>
          <groups:member groups:name="ATP:(R)-5-diphosphomevalonate carboxy-lyase (adding ATP" groups:idRef="R_MAR01451"/>
          <groups:member groups:idRef="R_MAR01531"/>
          <groups:member groups:idRef="R_MAR03419"/>
          <groups:member groups:name="Delta14-Sterol Reductase" groups:idRef="R_MAR03434"/>
          <groups:member groups:name="Cytochrome P450 Lanosterol 14-Alpha-Demethylase (NADP)" groups:idRef="R_MAR01497"/>
          <groups:member groups:name="Squalene Epoxidase, Endoplasmic Reticular (NADP)" groups:idRef="R_MAR01714"/>
          <groups:member groups:name="Presqualene Diphosphate:Farnesyl-Diphosphate Farnesyltransferase" groups:idRef="R_MAR02147"/>
          <groups:member groups:name="C-4 Methyl Sterol Oxidase" groups:idRef="R_MAR00118"/>
          <groups:member groups:name="(S)-3-hydroxy-3-methylglutaryl-CoA acetoacetate-lyase (acetyl-CoA-forming)" groups:idRef="R_MAR01577"/>
          <groups:member groups:name="Diphosphomevalonate Decarboxylase" groups:idRef="R_MAR00441"/>
          <groups:member groups:name="Hydroxymethylglutaryl Coenzyme A Reductase (Ir)" groups:idRef="R_MAR01446"/>
          <groups:member groups:name="Formation of Mevalonate-Lactone" groups:idRef="R_MAR11506"/>
          <groups:member groups:name="Acetoacetate:CoA ligase (AMP-forming)" groups:idRef="R_MAR01576"/>
          <groups:member groups:name="Hydrolysis of 1-Vaccenoyl-Cholesterol, Cholesterol-Ester (18:1, Delta 11)" groups:idRef="R_MAR09944"/>
          <groups:member groups:name="Dimethylallyltranstransferase" groups:idRef="R_MAR00285"/>
          <groups:member groups:name="Phosphomevalonate Kinase" groups:idRef="R_MAR01628"/>
          <groups:member groups:idRef="R_MAR03598"/>
          <groups:member groups:name="Mevalonate Kinase (ATP)" groups:idRef="R_MAR01520"/>
          <groups:member groups:name="Lanosterol, NADPH:Oxygen Oxidoreductase (14-Methyl Cleaving)" groups:idRef="R_MAR02200"/>
          <groups:member groups:name="Methylsterol Monooxygenase" groups:idRef="R_MAR02300"/>
          <groups:member groups:name="Desmosterol Reductase" groups:idRef="R_MAR08218"/>
          <groups:member groups:idRef="R_MAR03536"/>
          <groups:member groups:name="Lathosterol Oxidase" groups:idRef="R_MAR01508"/>
          <groups:member groups:name="24-Dehydrocholesterol Reductase [Precursor]" groups:idRef="R_MAR00222"/>
          <groups:member groups:name="7-Dehydrocholesterol Reductase" groups:idRef="R_MAR03061"/>
          <groups:member groups:name="Isopentenyl-Diphosphate D-Isomerase" groups:idRef="R_MAR01468"/>
        </groups:listOfMembers>
      </groups:group>
      <groups:group metaid="meta_G_group42" sboTerm="SBO:0000633" groups:id="G_group42" groups:name="Chondroitin / heparan sulfate biosynthesis" groups:kind="partonomy">
        <groups:listOfMembers>
          <groups:member groups:idRef="R_MAR07222"/>
          <groups:member groups:idRef="R_MAR07493"/>
          <groups:member groups:idRef="R_MAR07534"/>
          <groups:member groups:idRef="R_MAR07202"/>
          <groups:member groups:idRef="R_MAR07214"/>
          <groups:member groups:idRef="R_MAR07212"/>
          <groups:member groups:idRef="R_MAR07216"/>
          <groups:member groups:name="heparosan-N-sulfate-D-glucuronate glucurono-5-epimerase" groups:idRef="R_MAR07217"/>
          <groups:member groups:idRef="R_MAR07554"/>
          <groups:member groups:idRef="R_MAR07496"/>
          <groups:member groups:idRef="R_MAR07215"/>
          <groups:member groups:idRef="R_MAR07519"/>
          <groups:member groups:idRef="R_MAR07205"/>
          <groups:member groups:idRef="R_MAR07221"/>
          <groups:member groups:idRef="R_MAR07538"/>
          <groups:member groups:idRef="R_MAR07206"/>
          <groups:member groups:idRef="R_MAR07497"/>
          <groups:member groups:idRef="R_MAR07510"/>
          <groups:member groups:idRef="R_MAR07551"/>
          <groups:member groups:idRef="R_MAR07209"/>
          <groups:member groups:idRef="R_MAR07219"/>
          <groups:member groups:idRef="R_MAR07200"/>
          <groups:member groups:idRef="R_MAR07211"/>
          <groups:member groups:idRef="R_MAR07521"/>
          <groups:member groups:idRef="R_MAR07210"/>
          <groups:member groups:idRef="R_MAR07522"/>
          <groups:member groups:idRef="R_MAR07536"/>
          <groups:member groups:idRef="R_MAR07495"/>
          <groups:member groups:idRef="R_MAR07498"/>
          <groups:member groups:idRef="R_MAR07218"/>
          <groups:member groups:idRef="R_MAR07492"/>
          <groups:member groups:idRef="R_MAR07552"/>
          <groups:member groups:idRef="R_MAR07207"/>
          <groups:member groups:idRef="R_MAR07490"/>
          <groups:member groups:idRef="R_MAR07537"/>
          <groups:member groups:idRef="R_MAR07494"/>
          <groups:member groups:idRef="R_MAR07203"/>
          <groups:member groups:idRef="R_MAR07208"/>
          <groups:member groups:idRef="R_MAR07535"/>
          <groups:member groups:idRef="R_MAR07553"/>
          <groups:member groups:idRef="R_MAR07491"/>
          <groups:member groups:idRef="R_MAR07220"/>
          <groups:member groups:idRef="R_MAR07520"/>
          <groups:member groups:idRef="R_MAR07213"/>
          <groups:member groups:idRef="R_MAR07509"/>
        </groups:listOfMembers>
      </groups:group>
      <groups:group metaid="meta_G_group43" sboTerm="SBO:0000633" groups:id="G_group43" groups:name="Chondroitin sulfate degradation" groups:kind="partonomy">
        <groups:listOfMembers>
          <groups:member groups:idRef="R_MAR07513"/>
          <groups:member groups:idRef="R_MAR07562"/>
          <groups:member groups:idRef="R_MAR07529"/>
          <groups:member groups:idRef="R_MAR07557"/>
          <groups:member groups:idRef="R_MAR07508"/>
          <groups:member groups:idRef="R_MAR07533"/>
          <groups:member groups:idRef="R_MAR07507"/>
          <groups:member groups:idRef="R_MAR07504"/>
          <groups:member groups:idRef="R_MAR07525"/>
          <groups:member groups:idRef="R_MAR07532"/>
          <groups:member groups:idRef="R_MAR07501"/>
          <groups:member groups:idRef="R_MAR07567"/>
          <groups:member groups:idRef="R_MAR07566"/>
          <groups:member groups:idRef="R_MAR07547"/>
          <groups:member groups:idRef="R_MAR07543"/>
          <groups:member groups:idRef="R_MAR07545"/>
          <groups:member groups:idRef="R_MAR07503"/>
          <groups:member groups:idRef="R_MAR07526"/>
          <groups:member groups:idRef="R_MAR07542"/>
          <groups:member groups:idRef="R_MAR07517"/>
          <groups:member groups:idRef="R_MAR07544"/>
          <groups:member groups:idRef="R_MAR07548"/>
          <groups:member groups:idRef="R_MAR07528"/>
          <groups:member groups:idRef="R_MAR07531"/>
          <groups:member groups:idRef="R_MAR07561"/>
          <groups:member groups:idRef="R_MAR07564"/>
          <groups:member groups:idRef="R_MAR07527"/>
          <groups:member groups:idRef="R_MAR07502"/>
          <groups:member groups:idRef="R_MAR07506"/>
          <groups:member groups:idRef="R_MAR07530"/>
          <groups:member groups:idRef="R_MAR07549"/>
          <groups:member groups:idRef="R_MAR07558"/>
          <groups:member groups:idRef="R_MAR07563"/>
          <groups:member groups:idRef="R_MAR07514"/>
          <groups:member groups:idRef="R_MAR07516"/>
          <groups:member groups:idRef="R_MAR07541"/>
          <groups:member groups:idRef="R_MAR07560"/>
          <groups:member groups:idRef="R_MAR07565"/>
          <groups:member groups:idRef="R_MAR07559"/>
          <groups:member groups:idRef="R_MAR07505"/>
          <groups:member groups:idRef="R_MAR07515"/>
          <groups:member groups:idRef="R_MAR07546"/>
          <groups:member groups:idRef="R_MAR07550"/>
          <groups:member groups:idRef="R_MAR07518"/>
        </groups:listOfMembers>
      </groups:group>
      <groups:group metaid="meta_G_group44" sboTerm="SBO:0000633" groups:id="G_group44" groups:name="Cysteine and methionine metabolism" groups:kind="partonomy">
        <groups:listOfMembers>
          <groups:member groups:name="L-cysteine:NAD+ oxidoreductase" groups:idRef="R_MAR03996"/>
          <groups:member groups:idRef="R_MAR03920"/>
          <groups:member groups:name="S-Adenosyl-L-methionine:DNA (cytosine-5-)-methyltransferase" groups:idRef="R_MAR04072"/>
          <groups:member groups:idRef="R_MAR05418"/>
          <groups:member groups:name="(R)-2-hydroxyacid:NAD+ oxidoreductase" groups:idRef="R_MAR08069"/>
          <groups:member groups:name="3-Mercaptolactate:NAD+ oxidoreductase" groups:idRef="R_MAR06519"/>
          <groups:member groups:name="Acireductone Dixoygenase 1" groups:idRef="R_MAR05389"/>
          <groups:member groups:name="L-cysteate:2-oxoglutarate aminotransferase" groups:idRef="R_MAR08066"/>
          <groups:member groups:idRef="R_MAR08682"/>
          <groups:member groups:idRef="R_MAR03919"/>
          <groups:member groups:name="Formation of Homocystine" groups:idRef="R_MAR11299"/>
          <groups:member groups:name="(R)-2-hydroxyacid:NAD+ oxidoreductase" groups:idRef="R_MAR08068"/>
          <groups:member groups:name="Sulfite:oxygen oxidoreductase" groups:idRef="R_MAR04189"/>
          <groups:member groups:name="5-methylthio-5-deoxy-D-ribose-1-phosphate ketol-isomerase" groups:idRef="R_MAR05385"/>
          <groups:member groups:idRef="R_MAR05419"/>
          <groups:member groups:name="S-adenosyl-L-methionine:DNA (cytosine-5-)-methyltransferase" groups:idRef="R_MAR08641"/>
          <groups:member groups:name="L-cystine thiocysteine-lyase (deaminating" groups:idRef="R_MAR08683"/>
          <groups:member groups:name="S-Adenosyl-L-homocysteine hydrolase" groups:idRef="R_MAR03877"/>
          <groups:member groups:name="L-Cysteine:2-oxoglutarate aminotransferase" groups:idRef="R_MAR08684"/>
          <groups:member groups:idRef="R_MAR08062"/>
          <groups:member groups:idRef="R_MAR03995"/>
          <groups:member groups:name="Methionine Decarboxylase" groups:idRef="R_MAR09954"/>
          <groups:member groups:idRef="R_MAR08685"/>
          <groups:member groups:name="L-Methionine:oxygen oxidoreductase (deaminating)" groups:idRef="R_MAR05390"/>
          <groups:member groups:name="1,2-dihydroxy-5-(methylthio)pent-1-en-3-one:oxygen oxidoreductase (formate- and CO-forming)" groups:idRef="R_MAR05388"/>
          <groups:member groups:name="S-methyl-5-thio-D-ribulose-1-phosphate hydro-lyase" groups:idRef="R_MAR05386"/>
          <groups:member groups:name="3-mercaptopyruvate:sulfide sulfurtransferase" groups:idRef="R_MAR06515"/>
          <groups:member groups:idRef="R_MAR06523"/>
          <groups:member groups:name="Hypotaurine Oxidase, Extracellular" groups:idRef="R_MAR08974"/>
          <groups:member groups:name="Methionine Transaminase" groups:idRef="R_MAR09953"/>
          <groups:member groups:name="3-mercaptopyruvate:sulfide sulfurtransferase" groups:idRef="R_MAR03928"/>
          <groups:member groups:name="L-serine hydro-lyase (adding hydrogen sulfide, L-cysteine-forming)" groups:idRef="R_MAR04323"/>
          <groups:member groups:name="5-methyltetrahydrofolate:L-homocysteine S-methyltransferase" groups:idRef="R_MAR03917"/>
          <groups:member groups:name="Acireductone Synthase" groups:idRef="R_MAR05387"/>
          <groups:member groups:name="L-cysteate:2-oxoglutarate aminotransferase" groups:idRef="R_MAR08067"/>
          <groups:member groups:name="thiosulfate:cyanide sulfurtranserase" groups:idRef="R_MAR06520"/>
          <groups:member groups:name="L-cystathionine cysteine-lyase (deaminating" groups:idRef="R_MAR03881"/>
          <groups:member groups:idRef="R_MAR03922"/>
          <groups:member groups:name="Formation of Sulfocysteine" groups:idRef="R_MAR08993"/>
          <groups:member groups:name="L-Cysteine:2-oxoglutarate aminotransferase" groups:idRef="R_MAR03912"/>
          <groups:member groups:name="ATP:L-methionine S-adenosyltransferase" groups:idRef="R_MAR03875"/>
          <groups:member groups:name="L-cysteine hydrogen-sulfide-lyase (deaminating" groups:idRef="R_MAR04302"/>
          <groups:member groups:name="L-serine hydro-lyase (adding homocysteine" groups:idRef="R_MAR03879"/>
          <groups:member groups:idRef="R_MAR05391"/>
          <groups:member groups:name="adenosine 3&apos;,5&apos;-bisphosphate,sulfite:oxidized-thioredoxin oxidoreductase (3&apos;-phosphoadenosine-5&apos;-phosphosulfate -forming)" groups:idRef="R_MAR05381"/>
          <groups:member groups:idRef="R_MAR06518"/>
        </groups:listOfMembers>
      </groups:group>
      <groups:group metaid="meta_G_group45" sboTerm="SBO:0000633" groups:id="G_group45" groups:name="Dietary fiber binding" groups:kind="partonomy">
        <groups:listOfMembers>
          <groups:member groups:name="Binding of Psyllium with Taurodeoxycholate" groups:idRef="R_MAR07439"/>
          <groups:member groups:name="Binding of Guar Gums with Deoxyxholic Acid" groups:idRef="R_MAR06919"/>
          <groups:member groups:name="Binding of Pectins with Taurocholate" groups:idRef="R_MAR07177"/>
          <groups:member groups:name="Binding of Betaglucans with Taurocholate" groups:idRef="R_MAR06868"/>
          <groups:member groups:name="Binding of Betaglucans with Glycocholate" groups:idRef="R_MAR06867"/>
          <groups:member groups:name="Binding of Psyllium with Glycocholate" groups:idRef="R_MAR07195"/>
          <groups:member groups:name="Binding of Guar Gums with Taurocholate" groups:idRef="R_MAR06922"/>
          <groups:member groups:name="Binding of Psyllium with Taurocholate" groups:idRef="R_MAR07255"/>
          <groups:member groups:name="Binding of Pectins with Deoxycholic Acid" groups:idRef="R_MAR07159"/>
          <groups:member groups:name="Binding of Guar Gums with Glycocholate" groups:idRef="R_MAR06920"/>
          <groups:member groups:name="Binding of Betaglucans with Taurodeoxycholate" groups:idRef="R_MAR06869"/>
          <groups:member groups:name="Binding of Pectins with Glycocholate" groups:idRef="R_MAR07176"/>
        </groups:listOfMembers>
      </groups:group>
      <groups:group metaid="meta_G_group46" sboTerm="SBO:0000633" groups:id="G_group46" groups:name="Drug metabolism" groups:kind="partonomy">
        <groups:listOfMembers>
          <groups:member groups:name="glucuronidation of S-3-hydroxy ibuprofen" groups:idRef="R_MAR12367"/>
          <groups:member groups:name="release of S-3-hydroxy-ibuprofen into hepatic vein" groups:idRef="R_MAR12368"/>
          <groups:member groups:name="beta oxidation of 3-S-hydroxy-pravastatin-CoA to tetranor-CoA in hepatocytes, peroxisomes" groups:idRef="R_MAR12372"/>
          <groups:member groups:name="efflux of 3,5-dihydrodiol-simvastatin-lactone form into bile" groups:idRef="R_MAR12364"/>
          <groups:member groups:name="release of 3-hydroxy-lovastatin acid form into bile" groups:idRef="R_MAR12370"/>
          <groups:member groups:name="release of R-3-hydroxy-ibuprofen into hepatic vein" groups:idRef="R_MAR12366"/>
          <groups:member groups:name="beta oxidation of 3-S-hydroxy-pravastatin-CoA to tatranor-CoA derivative in hepatocytes, mitochondria" groups:idRef="R_MAR12371"/>
          <groups:member groups:name="efflux of AM1AL-cyclosporine into bile" groups:idRef="R_MAR12485"/>
          <groups:member groups:name="release of 3-hydroxy S-ibuprofen-glucuronide into hepatic vein" groups:idRef="R_MAR12365"/>
          <groups:member groups:name="oxidation of acid metabolite of nifedipine in hepatocytes" groups:idRef="R_MAR12794"/>
          <groups:member groups:name="formation of AM1AL-cyclosporine in hepatocytes" groups:idRef="R_MAR12484"/>
          <groups:member groups:name="oxidation of fluvastatin to 6-hydroxy-fluvastatin in hepatocytes" groups:idRef="R_MAR12446"/>
          <groups:member groups:name="conversion of lactone form of 6-exomethylene-lovastatin to acid form" groups:idRef="R_MAR12440"/>
          <groups:member groups:name="demethylation of 13-O-desmethyl-tacrolimus to 13,31-O-Didesmethyl-tacrolimus in hepatocytes" groups:idRef="R_MAR12311"/>
          <groups:member groups:name="oxidation of simvastatin to 6-beta-hydroxy simvastatin" groups:idRef="R_MAR12439"/>
          <groups:member groups:name="exit of 6-hydroxy-fluvastatin-glucuronide into hepatic vein for excretion in urine" groups:idRef="R_MAR12445"/>
          <groups:member groups:name="demethylation of AM1c9 to AM1c4N9 in hepatocytes (alternative mechanism)" groups:idRef="R_MAR12487"/>
          <groups:member groups:name="glucuronidation of 6-hydroxy-fluvastatin" groups:idRef="R_MAR12444"/>
          <groups:member groups:name="efflux of AM1A-cyclosporine into bile" groups:idRef="R_MAR12482"/>
          <groups:member groups:name="oxidation of simvastatin to 6-exomethylene lactone form" groups:idRef="R_MAR12443"/>
          <groups:member groups:name="efflux of AM1AL (cyclosporine) into portal blood" groups:idRef="R_MAR12486"/>
          <groups:member groups:name="release of 6-exomethylene-lovastatin-acid form into bile" groups:idRef="R_MAR12441"/>
          <groups:member groups:name="efflux of AM1A (cyclosporine) into portal blood" groups:idRef="R_MAR12483"/>
          <groups:member groups:name="uptake of 3-alpha-iso-pravastatin by hepatocytes" groups:idRef="R_MAR12385"/>
          <groups:member groups:name="NFDACitr" groups:idRef="R_MAR12999"/>
          <groups:member groups:name="TMDM1itr" groups:idRef="R_MAR12987"/>
          <groups:member groups:name="7BHGLZitr" groups:idRef="R_MAR13014"/>
          <groups:member groups:name="spontaneous conversion of atorvastatin ether glucuronide (G1) to atorvastatin-acid" groups:idRef="R_MAR12512"/>
          <groups:member groups:name="TMDM3itr" groups:idRef="R_MAR12988"/>
          <groups:member groups:name="SMVitr" groups:idRef="R_MAR13012"/>
          <groups:member groups:name="CYSACMPitr" groups:idRef="R_MAR12998"/>
          <groups:member groups:name="AM1CCSitr" groups:idRef="R_MAR13015"/>
          <groups:member groups:name="TMDM5itr" groups:idRef="R_MAR12989"/>
          <groups:member groups:name="31DMTitr" groups:idRef="R_MAR13011"/>
          <groups:member groups:name="LST4EXPitr" groups:idRef="R_MAR13016"/>
          <groups:member groups:name="uptake of atorvastatin by enterocytes by MCT1" groups:idRef="R_MAR12509"/>
          <groups:member groups:name="NAPQIhr" groups:idRef="R_MAR13001"/>
          <groups:member groups:name="TSACMGLUCitr" groups:idRef="R_MAR12990"/>
          <groups:member groups:name="MHGLZitr" groups:idRef="R_MAR13017"/>
          <groups:member groups:name="glucuronidation of AM1c in hepatocytes" groups:idRef="R_MAR12495"/>
          <groups:member groups:name="3HPVSCOAhc" groups:idRef="R_MAR12991"/>
          <groups:member groups:name="RSVitr" groups:idRef="R_MAR13018"/>
          <groups:member groups:name="uptake of 2-hydroxy-atorvastatin-lactone into hepatocytes" groups:idRef="R_MAR12352"/>
          <groups:member groups:name="H2O2itr" groups:idRef="R_MAR13002"/>
          <groups:member groups:name="SMVACIDitr" groups:idRef="R_MAR13020"/>
          <groups:member groups:name="conversion of 2-hydroxy-atorvastatin-lactone to its acid form in hepatocytes" groups:idRef="R_MAR12343"/>
          <groups:member groups:name="oxidation of gliclazide to methyl-hydroxy-gliclazide in hepatocytes" groups:idRef="R_MAR12790"/>
          <groups:member groups:name="3HPVSTEThc" groups:idRef="R_MAR12992"/>
          <groups:member groups:name="TRIPVSitr" groups:idRef="R_MAR13019"/>
          <groups:member groups:name="PTVSTitr" groups:idRef="R_MAR13021"/>
          <groups:member groups:name="13DMTitr" groups:idRef="R_MAR13007"/>
          <groups:member groups:name="15DMTitr" groups:idRef="R_MAR13008"/>
          <groups:member groups:name="3HIBUP_Sitr" groups:idRef="R_MAR13022"/>
          <groups:member groups:name="efflux of lovastatin lactone by P-gp from the enterocytes into lumen" groups:idRef="R_MAR12782"/>
          <groups:member groups:name="passive diffusion of atorvastatin into enterocytes" groups:idRef="R_MAR12513"/>
          <groups:member groups:name="PAPitr" groups:idRef="R_MAR13006"/>
          <groups:member groups:name="FVSitr" groups:idRef="R_MAR13023"/>
          <groups:member groups:name="efflux of AM1c-cyclosporine into hepatic vein" groups:idRef="R_MAR12494"/>
          <groups:member groups:name="ATVLACitr" groups:idRef="R_MAR13010"/>
          <groups:member groups:name="AM1CSAitr" groups:idRef="R_MAR13024"/>
          <groups:member groups:name="efflux of AM9-cyclosporine into bile" groups:idRef="R_MAR12507"/>
          <groups:member groups:name="efflux of AM1c4N9-cyclosporine into bile" groups:idRef="R_MAR12488"/>
          <groups:member groups:name="oxidation of cyclosporine to AM9 in hepatocytes" groups:idRef="R_MAR12506"/>
          <groups:member groups:name="3-alpha-iso-pravastatin exit into portal blood" groups:idRef="R_MAR12384"/>
          <groups:member groups:name="spontaneous conversion of atorvastain lactone ether glucuronide (G3) to atorvastatin-lactone in hepatocytes" groups:idRef="R_MAR12521"/>
          <groups:member groups:name="excretion of Methyl-hydroxy-gliclazide into bile" groups:idRef="R_MAR12789"/>
          <groups:member groups:name="efflux of atorvastatin lactone by P-gp from the enterocytes into lumen" groups:idRef="R_MAR12523"/>
          <groups:member groups:name="GLYitr" groups:idRef="R_MAR13004"/>
          <groups:member groups:name="ACMPGLUTitr" groups:idRef="R_MAR13000"/>
          <groups:member groups:name="glucuronidation of atorvastatin to atorvastatin ether glucuronide (G1) in hepatocytes" groups:idRef="R_MAR12516"/>
          <groups:member groups:name="oxidation of cyclosporine to AM1c in hepatocytes" groups:idRef="R_MAR12492"/>
          <groups:member groups:name="UDPRIBc" groups:idRef="R_MAR13003"/>
          <groups:member groups:name="spontaneous conversion of glucuronide (G2) to lactone form of atorvastatin" groups:idRef="R_MAR12519"/>
          <groups:member groups:name="oxidation of AM1c to AM1c9 in hepatocytes (alternative mechanism)" groups:idRef="R_MAR12489"/>
          <groups:member groups:name="efflux of 13,31-O-Didesmethyl-tacrolimus into bile" groups:idRef="R_MAR12313"/>
          <groups:member groups:name="efflux of 3-alpha-iso-pravastatin into bile" groups:idRef="R_MAR12383"/>
          <groups:member groups:name="glucuronidation of atorvastatin to atorvastatin acyl glucuronide (G2) in hepatocytes" groups:idRef="R_MAR12515"/>
          <groups:member groups:name="AM9CSAitr" groups:idRef="R_MAR13025"/>
          <groups:member groups:name="uptake of atorvastatin-lactone into hepatocytes" groups:idRef="R_MAR12518"/>
          <groups:member groups:name="oxidation of acetaminophen to 3-OH-acetaminophen in hepatocytes" groups:idRef="R_MAR12387"/>
          <groups:member groups:name="3-hydroxy pravastatin exit into portal blood" groups:idRef="R_MAR12377"/>
          <groups:member groups:name="ACMPGLUTTRsc" groups:idRef="R_MAR12993"/>
          <groups:member groups:name="efflux of atorvastatin acid by P-gp from the enterocytes into lumen" groups:idRef="R_MAR12514"/>
          <groups:member groups:name="efflux of AM1c9-cyclosporine into bile" groups:idRef="R_MAR12490"/>
          <groups:member groups:name="efflux of AM19-cyclosporine into hepatic vein" groups:idRef="R_MAR12524"/>
          <groups:member groups:name="PAPSitr" groups:idRef="R_MAR13005"/>
          <groups:member groups:name="conversion of lactone to acid form of atorvastatin in hepatocytes" groups:idRef="R_MAR12511"/>
          <groups:member groups:name="oxidation of atorvastatin acid to 2-hydroxy-atorvastatin-acid in hepatocytes" groups:idRef="R_MAR12342"/>
          <groups:member groups:name="uptake of atorvastatin by enterocytes" groups:idRef="R_MAR12510"/>
          <groups:member groups:name="FVSCOAhc" groups:idRef="R_MAR12994"/>
          <groups:member groups:name="efflux of AM1-cyclosporine into bile" groups:idRef="R_MAR12525"/>
          <groups:member groups:name="efflux of 2-hydroxy-atorvastatin-acid into bile" groups:idRef="R_MAR12344"/>
          <groups:member groups:name="efflux of AM1c-glucuronide into bile" groups:idRef="R_MAR12496"/>
          <groups:member groups:name="6BHGLZitr" groups:idRef="R_MAR13013"/>
          <groups:member groups:name="passive diffusion of atorvastatin lactone into hepatocytes" groups:idRef="R_MAR12522"/>
          <groups:member groups:name="efflux of AM1c9-cyclosporine into hepatic vein" groups:idRef="R_MAR12491"/>
          <groups:member groups:name="TMACMPhr" groups:idRef="R_MAR12996"/>
          <groups:member groups:name="MDZGLChr" groups:idRef="R_MAR12995"/>
          <groups:member groups:name="glucuronidation of 2-hydroxy-atorvastatin-lactone in hepatocytes" groups:idRef="R_MAR12347"/>
          <groups:member groups:name="1OHMDZitr" groups:idRef="R_MAR12997"/>
          <groups:member groups:name="ATVACIDitr" groups:idRef="R_MAR13009"/>
          <groups:member groups:name="lactonization of atorvastatin in hepatocytes" groups:idRef="R_MAR12520"/>
          <groups:member groups:name="excretion of Methyl-hydroxy-gliclazide into hepatic vein" groups:idRef="R_MAR12791"/>
          <groups:member groups:name="glucuronidation of atorvastatin lactone to atorvastain lactone ether glucuronide (G3) in hepatocytes" groups:idRef="R_MAR12517"/>
          <groups:member groups:name="isomerization of pravastatin to 3-alpha-iso-pravastatin in hepatocytes" groups:idRef="R_MAR12382"/>
          <groups:member groups:name="efflux of AM1c-cyclosporine into bile" groups:idRef="R_MAR12493"/>
          <groups:member groups:name="2HATVACIDitr" groups:idRef="R_MAR13026"/>
          <groups:member groups:name="demethylation of rosuvastatin in hepatocytes" groups:idRef="R_MAR12792"/>
          <groups:member groups:name="AM1CGLCitr" groups:idRef="R_MAR12933"/>
          <groups:member groups:name="FVSTETitr" groups:idRef="R_MAR12950"/>
          <groups:member groups:name="TMACMPitr" groups:idRef="R_MAR12985"/>
          <groups:member groups:name="conversion of 3-hydroxy-lovastatin lactone to acid form" groups:idRef="R_MAR12369"/>
          <groups:member groups:name="efflux of acetaminophen by P-gp from the enterocytes into lumen" groups:idRef="R_MAR12461"/>
          <groups:member groups:name="NDERSVitr" groups:idRef="R_MAR12970"/>
          <groups:member groups:name="6MELVACIDitr" groups:idRef="R_MAR12919"/>
          <groups:member groups:name="efflux of 5,6-epoxy-3-alpha-iso-pravastatin into bile" groups:idRef="R_MAR12410"/>
          <groups:member groups:name="6MELVSTitr" groups:idRef="R_MAR12920"/>
          <groups:member groups:name="CARIBUP_Sitr" groups:idRef="R_MAR12936"/>
          <groups:member groups:name="AM4N9CSitr" groups:idRef="R_MAR12934"/>
          <groups:member groups:name="CARIBUPGLU_Sitr" groups:idRef="R_MAR12937"/>
          <groups:member groups:name="6OHFVSitr" groups:idRef="R_MAR12921"/>
          <groups:member groups:name="FVSTETGLUitr" groups:idRef="R_MAR12951"/>
          <groups:member groups:name="NFDNPYitr" groups:idRef="R_MAR12971"/>
          <groups:member groups:name="efflux of cerivastatin-M1 into bile" groups:idRef="R_MAR12541"/>
          <groups:member groups:name="CRGLZitr" groups:idRef="R_MAR12938"/>
          <groups:member groups:name="6OHFVSGLUitr" groups:idRef="R_MAR12922"/>
          <groups:member groups:name="NFDOHitr" groups:idRef="R_MAR12972"/>
          <groups:member groups:name="7AHGLZitr" groups:idRef="R_MAR12923"/>
          <groups:member groups:name="CRVSitr" groups:idRef="R_MAR12939"/>
          <groups:member groups:name="CRVSM22itr" groups:idRef="R_MAR12940"/>
          <groups:member groups:name="efflux of 7-hydroxy-3-alpha-iso-pravastatin into bile" groups:idRef="R_MAR12458"/>
          <groups:member groups:name="7HPVSitr" groups:idRef="R_MAR12925"/>
          <groups:member groups:name="7BHGLZGLCitr" groups:idRef="R_MAR12924"/>
          <groups:member groups:name="CRVSM31itr" groups:idRef="R_MAR12942"/>
          <groups:member groups:name="PTVSTLACitr" groups:idRef="R_MAR12974"/>
          <groups:member groups:name="oxidation of tacrolimus in hepatocytes" groups:idRef="R_MAR12308"/>
          <groups:member groups:name="CRVSM24itr" groups:idRef="R_MAR12941"/>
          <groups:member groups:name="uptake of lovastatin by enterocytes" groups:idRef="R_MAR12783"/>
          <groups:member groups:name="TLACFVSitr" groups:idRef="R_MAR12984"/>
          <groups:member groups:name="PROFVSCOAitx" groups:idRef="R_MAR12973"/>
          <groups:member groups:name="ACMPitr" groups:idRef="R_MAR12926"/>
          <groups:member groups:name="formation of epoxy derivative of tacrolimus in hepatocytes" groups:idRef="R_MAR12572"/>
          <groups:member groups:name="CSAitr" groups:idRef="R_MAR12943"/>
          <groups:member groups:name="PTVSTM13te" groups:idRef="R_MAR12976"/>
          <groups:member groups:name="oxidation of S-3-hydroxy ibuprofen to S-carboxy ibuprofen" groups:idRef="R_MAR12749"/>
          <groups:member groups:name="PTVSTM13itr" groups:idRef="R_MAR12975"/>
          <groups:member groups:name="ACMPGLUitr" groups:idRef="R_MAR12927"/>
          <groups:member groups:name="DEOXFVSitx" groups:idRef="R_MAR12944"/>
          <groups:member groups:name="efflux of 12-hydroxy tacrolimus into intestinal lumen by ABC transporter" groups:idRef="R_MAR12309"/>
          <groups:member groups:name="PTVSTM3itr" groups:idRef="R_MAR12978"/>
          <groups:member groups:name="AM19CSitr" groups:idRef="R_MAR12928"/>
          <groups:member groups:name="efflux of acetaminophen-glutathione-conjugate from enterocytes into portal blood" groups:idRef="R_MAR12464"/>
          <groups:member groups:name="uptake of acetaminophen-mercapturate-conjugate by the hepatocytes" groups:idRef="R_MAR12788"/>
          <groups:member groups:name="DESFVSitr" groups:idRef="R_MAR12945"/>
          <groups:member groups:name="efflux of glucuronide-conjugate of 3-methoxy-acetaminophen into hepatic vein" groups:idRef="R_MAR12729"/>
          <groups:member groups:name="TMDitr" groups:idRef="R_MAR12986"/>
          <groups:member groups:name="uptake of Losartan-E3174 into hepatocytes via diffusion" groups:idRef="R_MAR12755"/>
          <groups:member groups:name="AM1ACCSitr" groups:idRef="R_MAR12929"/>
          <groups:member groups:name="DSPVSitr" groups:idRef="R_MAR12946"/>
          <groups:member groups:name="AM1ACSitr" groups:idRef="R_MAR12930"/>
          <groups:member groups:name="efflux of 13-O-desmethyl tacrolimus into intestinal lumen by ABC transporter" groups:idRef="R_MAR12316"/>
          <groups:member groups:name="exit of 7-hydroxy-3-alpha-iso-pravastatin into hepatic vein" groups:idRef="R_MAR12459"/>
          <groups:member groups:name="oxidation of losartan to active metabolite EXP3174 (M6) in hepatocytes" groups:idRef="R_MAR12756"/>
          <groups:member groups:name="EPOXTACitr" groups:idRef="R_MAR12947"/>
          <groups:member groups:name="RSVLACitr" groups:idRef="R_MAR12981"/>
          <groups:member groups:name="efflux of lovastatin acid by P-gp from the enterocytes into lumen" groups:idRef="R_MAR12776"/>
          <groups:member groups:name="hydroxylation of lovastatin-hydroxyacid form to 6-beta-hydroxy-lovastatin-acid form" groups:idRef="R_MAR12778"/>
          <groups:member groups:name="FVSCOAitx" groups:idRef="R_MAR12949"/>
          <groups:member groups:name="glucuronidation of acetaminophen in hepatocytes" groups:idRef="R_MAR12462"/>
          <groups:member groups:name="beta-glucuronidase of cerivastatin-M1-glucuronide to M1 form" groups:idRef="R_MAR12540"/>
          <groups:member groups:name="hydroxylation of lovastatin-hydroxyacid form to 6-beta-hydroxy-lovastatin-acid form" groups:idRef="R_MAR12777"/>
          <groups:member groups:name="THSACMPitr" groups:idRef="R_MAR12983"/>
          <groups:member groups:name="exit of desacyl dehydro-pravastatin into hepatic vein" groups:idRef="R_MAR12571"/>
          <groups:member groups:name="3-alpha-5-beta-dihydroxy pravastatin exit into portal blood" groups:idRef="R_MAR12361"/>
          <groups:member groups:name="efflux of midazolam-glucuronide into hepatic vein" groups:idRef="R_MAR12784"/>
          <groups:member groups:name="oxidation of triol metabolite to 3-keto-5,6,-dihydroxy-pravastatin in hepatocytes" groups:idRef="R_MAR12406"/>
          <groups:member groups:name="efflux of desacyl dehydro-pravastatin into bile" groups:idRef="R_MAR12570"/>
          <groups:member groups:name="uptake of 3-alpha-5-beta-dihydroxy pravastatin by hepatocytes" groups:idRef="R_MAR12362"/>
          <groups:member groups:name="oxidation of 3-alpha-iso-pravastatin to 5,6-epoxy-3-alpha-iso-pravastatin in hepatocytes" groups:idRef="R_MAR12409"/>
          <groups:member groups:name="demethylation of 31-O-desmethyl-tacrolimus to 13,31-O-Didesmethyl-tacrolimus in hepatocytes" groups:idRef="R_MAR12312"/>
          <groups:member groups:name="uptake of acetaminophen by the hepatocytes" groups:idRef="R_MAR12470"/>
          <groups:member groups:name="AM1ALCSitr" groups:idRef="R_MAR12931"/>
          <groups:member groups:name="efflux of 3-keto-5,6,-dihydroxy-pravastatin into bile" groups:idRef="R_MAR12407"/>
          <groups:member groups:name="glucuronidation of 5-hydroxy-fluvastatin" groups:idRef="R_MAR12412"/>
          <groups:member groups:name="PVSGLUCitr" groups:idRef="R_MAR12980"/>
          <groups:member groups:name="spontaneous conversion of glucuronide to cerivastatin-M31 in hepatocytes" groups:idRef="R_MAR12549"/>
          <groups:member groups:name="exit of 13,31-O-Didesmethyl-tacrolimus into hepatic vein" groups:idRef="R_MAR12314"/>
          <groups:member groups:name="exit of 31-O-Desmethyl,19-Hydroxy,37, 39-Epoxy-tacrolimus into hepatic vein" groups:idRef="R_MAR12574"/>
          <groups:member groups:name="efflux of acetaminophen-glucuronide-conjugate from enterocytes into portal blood" groups:idRef="R_MAR12466"/>
          <groups:member groups:name="PVSitr" groups:idRef="R_MAR12979"/>
          <groups:member groups:name="efflux of 31-O-Desmethyl,19-Hydroxy,37, 39-Epoxy-tacrolimus into bile" groups:idRef="R_MAR12573"/>
          <groups:member groups:name="AM4NCSitr" groups:idRef="R_MAR12935"/>
          <groups:member groups:name="demthylation of tacrolimus to 13-O-desmethyl tacrolimus in hepatocytes" groups:idRef="R_MAR12315"/>
          <groups:member groups:name="GLC3MEACPitr" groups:idRef="R_MAR12952"/>
          <groups:member groups:name="formation of 3,5-dihydrodoil simvastatin" groups:idRef="R_MAR12363"/>
          <groups:member groups:name="uptake of acetaminophen-glutathione-conjugate into the enterocytes" groups:idRef="R_MAR12463"/>
          <groups:member groups:name="excretion of gliclazide into bile" groups:idRef="R_MAR12730"/>
          <groups:member groups:name="beta-glucuronidase of cerivastatin-M23-glucuronide to M23 form" groups:idRef="R_MAR12544"/>
          <groups:member groups:name="AM1C9CSitr" groups:idRef="R_MAR12932"/>
          <groups:member groups:name="FVSitx" groups:idRef="R_MAR12948"/>
          <groups:member groups:name="TACRitr" groups:idRef="R_MAR12982"/>
          <groups:member groups:name="uptake of allopurinol by the enterocytes" groups:idRef="R_MAR12460"/>
          <groups:member groups:name="efflux of AM19-cyclosporine into bile" groups:idRef="R_MAR12476"/>
          <groups:member groups:name="uptake of acetaminophen-glutathione-conjugate by the hepatocytes" groups:idRef="R_MAR12465"/>
          <groups:member groups:name="hydroxylation of cerivastatin to M23 in hepatocytes" groups:idRef="R_MAR12543"/>
          <groups:member groups:name="4HATVLACitr" groups:idRef="R_MAR12905"/>
          <groups:member groups:name="LVSTACIDitr" groups:idRef="R_MAR12967"/>
          <groups:member groups:name="efflux of 5-hydroxy-fluvastatin into bile for excretion into faeces" groups:idRef="R_MAR12415"/>
          <groups:member groups:name="oxidation of AM4N to AM4N9 in hepatocytes" groups:idRef="R_MAR12500"/>
          <groups:member groups:name="4BHGLZitr" groups:idRef="R_MAR12903"/>
          <groups:member groups:name="4HATVACIDitr" groups:idRef="R_MAR12904"/>
          <groups:member groups:name="4HMDGLUCitr" groups:idRef="R_MAR12906"/>
          <groups:member groups:name="GLZitr" groups:idRef="R_MAR12953"/>
          <groups:member groups:name="GTACMPitr" groups:idRef="R_MAR12954"/>
          <groups:member groups:name="6HMSMVitr" groups:idRef="R_MAR12917"/>
          <groups:member groups:name="MDZitr" groups:idRef="R_MAR12968"/>
          <groups:member groups:name="IBUP_Ritr" groups:idRef="R_MAR12955"/>
          <groups:member groups:name="efflux of midazolam by P-gp from the enterocytes into lumen" groups:idRef="R_MAR12786"/>
          <groups:member groups:name="oxidation of pitavastatin to pitavastatin-M13 in hepatocytes" groups:idRef="R_MAR12815"/>
          <groups:member groups:name="6HLVSTACIDitr" groups:idRef="R_MAR12916"/>
          <groups:member groups:name="56DHPVSitr" groups:idRef="R_MAR12908"/>
          <groups:member groups:name="IBUP_Sitr" groups:idRef="R_MAR12956"/>
          <groups:member groups:name="efflux of 4-OH-midazolam into hepatic vein" groups:idRef="R_MAR12405"/>
          <groups:member groups:name="4OHMDZitr" groups:idRef="R_MAR12907"/>
          <groups:member groups:name="IBUPGLUCitr" groups:idRef="R_MAR12957"/>
          <groups:member groups:name="exit of 3-keto-5,6,-dihydroxy-pravastatin into hepatic vein" groups:idRef="R_MAR12408"/>
          <groups:member groups:name="efflux of AM1Ac-cyclosporine into hepatic vein" groups:idRef="R_MAR12480"/>
          <groups:member groups:name="LSTNitr" groups:idRef="R_MAR12959"/>
          <groups:member groups:name="efflux of AM4N-cyclosporine into bile" groups:idRef="R_MAR12504"/>
          <groups:member groups:name="LSTN1GLUCitr" groups:idRef="R_MAR12958"/>
          <groups:member groups:name="56EPPVSitr" groups:idRef="R_MAR12909"/>
          <groups:member groups:name="release of S-carboxy ibuprofen into hepatic vein" groups:idRef="R_MAR12529"/>
          <groups:member groups:name="efflux of AM1A4N-cyclosporine into bile" groups:idRef="R_MAR12478"/>
          <groups:member groups:name="LSTNM1itr" groups:idRef="R_MAR12960"/>
          <groups:member groups:name="efflux of 6-beta-hydroxy-methyl-simvastatin-acid into bile" groups:idRef="R_MAR12435"/>
          <groups:member groups:name="5OHFVSitr" groups:idRef="R_MAR12910"/>
          <groups:member groups:name="oxidation of nifepine to nitropyridine metabolite in hepatocytes" groups:idRef="R_MAR12801"/>
          <groups:member groups:name="conjugation of oxypurinol to oxypurinol-1-riboside" groups:idRef="R_MAR12802"/>
          <groups:member groups:name="LSTNM2itr" groups:idRef="R_MAR12961"/>
          <groups:member groups:name="exit of 12-hydroxy tacrolimus into portal blood" groups:idRef="R_MAR12310"/>
          <groups:member groups:name="5OHFVSGLUitr" groups:idRef="R_MAR12911"/>
          <groups:member groups:name="excretion of 7-beta-OH-gliclazide into hepatic vein" groups:idRef="R_MAR12456"/>
          <groups:member groups:name="LSTNM4itr" groups:idRef="R_MAR12962"/>
          <groups:member groups:name="6AHGLZitr" groups:idRef="R_MAR12912"/>
          <groups:member groups:name="efflux of cerivastatin by P-gp or BCRP from the enterocytes into lumen" groups:idRef="R_MAR12537"/>
          <groups:member groups:name="LSTNM5itr" groups:idRef="R_MAR12963"/>
          <groups:member groups:name="oxidation of 3-alpha-iso-pravastatin to 7-hydroxy-3-alpha-iso-pravastatin in hepatocytes" groups:idRef="R_MAR12457"/>
          <groups:member groups:name="de-lactonization of cerivastatin-M22 to cerivastatin-M1 in hepatocytes" groups:idRef="R_MAR12538"/>
          <groups:member groups:name="6BHGLZGLCitr" groups:idRef="R_MAR12913"/>
          <groups:member groups:name="uptake of oxypurinol by hepatocytes" groups:idRef="R_MAR12806"/>
          <groups:member groups:name="efflux of pitavastatin by BCRP from the enterocytes into lumen" groups:idRef="R_MAR12811"/>
          <groups:member groups:name="oxidation of cyclosporine to AM1 in hepatocytes" groups:idRef="R_MAR12497"/>
          <groups:member groups:name="uptake of 6-beta-hydroxy-lovastatin by hepatocytes" groups:idRef="R_MAR12433"/>
          <groups:member groups:name="beta oxidation (4 cycles) &amp; CYP oxidation of fluvastatin-CoA to des-isoproylpropionic-acid-fluvastatin-CoA in hepatocytes" groups:idRef="R_MAR12808"/>
          <groups:member groups:name="oxidation of methyl-hydroxy-gliclazide to carboxy-gliclazide in hepatocytes" groups:idRef="R_MAR12531"/>
          <groups:member groups:name="6-epi-pravastatin exit into portal blood" groups:idRef="R_MAR12429"/>
          <groups:member groups:name="exit of pravastatin-lactone into hepatic vein" groups:idRef="R_MAR12814"/>
          <groups:member groups:name="conversion of 6-beta-hydroxy simvastatin lactone to acid form" groups:idRef="R_MAR12437"/>
          <groups:member groups:name="demethylation of cerivastatin to M1 in hepatocytes" groups:idRef="R_MAR12539"/>
          <groups:member groups:name="formation of AM1A-cyclosporine in hepatocytes" groups:idRef="R_MAR12481"/>
          <groups:member groups:name="demethylation of cerivastatin-M23 to M24 in hepatocytes" groups:idRef="R_MAR12535"/>
          <groups:member groups:name="efflux of AM1 (cyclosporine) into portal blood" groups:idRef="R_MAR12498"/>
          <groups:member groups:name="oxidation of allopurinol to oxypurinol in hepatocytes" groups:idRef="R_MAR12472"/>
          <groups:member groups:name="conversion of lactone form of 6-beta-hydroxy-lovastatin to acid form" groups:idRef="R_MAR12432"/>
          <groups:member groups:name="oxidation of fluvastatin to 5-hydroxy-fluvastatin in hepatocytes" groups:idRef="R_MAR12414"/>
          <groups:member groups:name="demethylation of AM1A to AM1A4N in hepatocytes" groups:idRef="R_MAR12477"/>
          <groups:member groups:name="release of oxypurinol into portal blood" groups:idRef="R_MAR12807"/>
          <groups:member groups:name="alternative pathway for formation of AM19 from AM1 in hepatocytes" groups:idRef="R_MAR12474"/>
          <groups:member groups:name="efflux of AM9 (cyclosporine) into portal blood" groups:idRef="R_MAR12508"/>
          <groups:member groups:name="cerivastatin uptake by hepatocytes by active transport" groups:idRef="R_MAR12536"/>
          <groups:member groups:name="excretion of carboxy-gliclazide into bile" groups:idRef="R_MAR12530"/>
          <groups:member groups:name="LSTNM7itr" groups:idRef="R_MAR12964"/>
          <groups:member groups:name="6CSMVitr" groups:idRef="R_MAR12914"/>
          <groups:member groups:name="efflux of AM4N9-cyclosporine into hepatic vein" groups:idRef="R_MAR12501"/>
          <groups:member groups:name="efflux of pitavastatin-M3 into bile" groups:idRef="R_MAR12816"/>
          <groups:member groups:name="oxidation of AM1c to AM1Ac in hepatocytes (alternative mechanism)" groups:idRef="R_MAR12479"/>
          <groups:member groups:name="glucuronidation of pitavastatin in hepatocytes" groups:idRef="R_MAR12812"/>
          <groups:member groups:name="oxidation of gliclazide to 7-beta-OH-gliclazide in hepatocytes" groups:idRef="R_MAR12455"/>
          <groups:member groups:name="efflux of AM4N9-cyclosporine into bile" groups:idRef="R_MAR12502"/>
          <groups:member groups:name="oxidation of AM9 to AM19 (cyclosporine) in hepatocytes" groups:idRef="R_MAR12475"/>
          <groups:member groups:name="uptake of pitavastatin by enterocytes" groups:idRef="R_MAR12820"/>
          <groups:member groups:name="MDZGLCitr" groups:idRef="R_MAR12969"/>
          <groups:member groups:name="demethylation of cyclosporine to AM4N in hepatocytes" groups:idRef="R_MAR12503"/>
          <groups:member groups:name="spontaneous conversion of glucuronide to lactone form of pitavastatin in hepatocytes" groups:idRef="R_MAR12813"/>
          <groups:member groups:name="exit of 5-hydroxy-fluvastatin-glucuronide into hepatic vein for excretion in urine" groups:idRef="R_MAR12413"/>
          <groups:member groups:name="uptake of allopurinol by the hepatocytes" groups:idRef="R_MAR12473"/>
          <groups:member groups:name="6HSMVitr" groups:idRef="R_MAR12918"/>
          <groups:member groups:name="oxidation of 6-exomethylene simvastatin to 6-beta-hydroxy methyl simvastatin" groups:idRef="R_MAR12436"/>
          <groups:member groups:name="exit of 5,6-epoxy-3-alpha-iso-pravastatin into hepatic vein" groups:idRef="R_MAR12411"/>
          <groups:member groups:name="demethylation of AM9 to AM4N9 in hepatocytes" groups:idRef="R_MAR12499"/>
          <groups:member groups:name="excretion of carboxy-gliclazide into hepatic vein" groups:idRef="R_MAR12532"/>
          <groups:member groups:name="exit of des-isoproylpropionic-acid-fluvastatin into hepatic vein" groups:idRef="R_MAR12810"/>
          <groups:member groups:name="efflux of 6-beta-hydroxy simvastatin acid into bile" groups:idRef="R_MAR12438"/>
          <groups:member groups:name="efflux of AM4N (cyclosporine) into portal blood" groups:idRef="R_MAR12505"/>
          <groups:member groups:name="conjugation of oxypurinol to oxypurinol-7-riboside" groups:idRef="R_MAR12803"/>
          <groups:member groups:name="glucuronidation of 7-beta-OH-gliclazide-glucuronide in hepatocytes" groups:idRef="R_MAR12453"/>
          <groups:member groups:name="exit of cerivastatin-M1 into hepatic vein" groups:idRef="R_MAR12534"/>
          <groups:member groups:name="excretion of 6-alpha-OH-gliclazide into bile" groups:idRef="R_MAR12416"/>
          <groups:member groups:name="hydroxylation of cerivastatin-M1 to M24 in hepatocytes" groups:idRef="R_MAR12533"/>
          <groups:member groups:name="excretion of 7-beta-OH-gliclazide-glucuronide into hepatic vein" groups:idRef="R_MAR12454"/>
          <groups:member groups:name="release of oxypurinol-1-riboside into hepatic vein" groups:idRef="R_MAR12804"/>
          <groups:member groups:name="release of oxypurinol-7-riboside into hepatic vein" groups:idRef="R_MAR12805"/>
          <groups:member groups:name="6HLVSTitr" groups:idRef="R_MAR12915"/>
          <groups:member groups:name="LVSTitr" groups:idRef="R_MAR12965"/>
          <groups:member groups:name="efflux of 4-hydroxy-atorvastatin-lactone into portal blood" groups:idRef="R_MAR12400"/>
          <groups:member groups:name="uptake of 1-OH-midazolam-glucuronide into hepatocytes" groups:idRef="R_MAR12336"/>
          <groups:member groups:name="uptake of rosuvastatin by enterocytes" groups:idRef="R_MAR12835"/>
          <groups:member groups:name="2HIBUP_Ritr" groups:idRef="R_MAR12886"/>
          <groups:member groups:name="efflux of Torasemide-M3 into hepatic vein" groups:idRef="R_MAR12861"/>
          <groups:member groups:name="3ISPVSitr" groups:idRef="R_MAR12900"/>
          <groups:member groups:name="1531TACRitr" groups:idRef="R_MAR12880"/>
          <groups:member groups:name="2HIBUP_Sitr" groups:idRef="R_MAR12887"/>
          <groups:member groups:name="3OHACMPitr" groups:idRef="R_MAR12902"/>
          <groups:member groups:name="excretion of 6-alpha-OH-gliclazide into hepatic vein" groups:idRef="R_MAR12418"/>
          <groups:member groups:name="2HIBUPGLUC_Sitr" groups:idRef="R_MAR12888"/>
          <groups:member groups:name="35DSMVitr" groups:idRef="R_MAR12890"/>
          <groups:member groups:name="2HATVACIDGLUCitr" groups:idRef="R_MAR12884"/>
          <groups:member groups:name="conversion of 2-hydroxy-atorvastatin-acid to its lactone form in hepatocytes" groups:idRef="R_MAR12339"/>
          <groups:member groups:name="efflux of 2-hydroxy-atorvastatin-lactone-glucuronide into bile" groups:idRef="R_MAR12348"/>
          <groups:member groups:name="35DHPVSitr" groups:idRef="R_MAR12889"/>
          <groups:member groups:name="glucuronidation of 1-OH-midazolam in enterocytes" groups:idRef="R_MAR12335"/>
          <groups:member groups:name="oxidation of S-ibuprofen to 2-hydroxy-ibuprofen in heaptocytes" groups:idRef="R_MAR12747"/>
          <groups:member groups:name="3HIBUPGLUC_Sitr" groups:idRef="R_MAR12892"/>
          <groups:member groups:name="3HIBUP_Ritr" groups:idRef="R_MAR12891"/>
          <groups:member groups:name="excretion of 6-beta-OH-gliclazide into hepatic vein" groups:idRef="R_MAR12424"/>
          <groups:member groups:name="uptake of gliclazide into enterocytes" groups:idRef="R_MAR12731"/>
          <groups:member groups:name="3HLVSTitr" groups:idRef="R_MAR12893"/>
          <groups:member groups:name="efflux of 6-beta-carboxy-simvastatin-acid form into bile" groups:idRef="R_MAR12426"/>
          <groups:member groups:name="efflux of 1,4-Dihydroxy-midazolam into hepatic vein" groups:idRef="R_MAR12320"/>
          <groups:member groups:name="thioesterification of ibuprofen_R in hepatocytes" groups:idRef="R_MAR12737"/>
          <groups:member groups:name="demthylation of 13-O-desmethyl tacrolimus to 13,15-O-didesmethyl tacrolimus in hepatocytes" groups:idRef="R_MAR12322"/>
          <groups:member groups:name="oxidation of gliclazide to 6-alpha-OH-gliclazide in hepatocytes" groups:idRef="R_MAR12417"/>
          <groups:member groups:name="efflux of 4-hydroxy-atorvastatin-acid into portal blood" groups:idRef="R_MAR12395"/>
          <groups:member groups:name="glucuronidation of 6-beta-OH-gliclazide-glucuronide in hepatocytes" groups:idRef="R_MAR12421"/>
          <groups:member groups:name="3HPVSitr" groups:idRef="R_MAR12894"/>
          <groups:member groups:name="glucuronidation of cerivastatin-M1" groups:idRef="R_MAR12557"/>
          <groups:member groups:name="oxidation of atorvastatin lactone to 4-hydroxy-atorvastatin-lactone in hepatocytes" groups:idRef="R_MAR12397"/>
          <groups:member groups:name="oxidation of gliclazide to 7-alpha-OH-gliclazide in hepatocytes" groups:idRef="R_MAR12449"/>
          <groups:member groups:name="3HPVSCOAitm" groups:idRef="R_MAR12895"/>
          <groups:member groups:name="acetylation of cysteine-conjugate-acetaminophen in hepatocytes" groups:idRef="R_MAR12559"/>
          <groups:member groups:name="efflux of N-desisopropyl-fluvastatin into bile for excretion into faeces" groups:idRef="R_MAR12565"/>
          <groups:member groups:name="demethylation of 31-O-desmethyl tacrolimus to 15, 31-O-Didesmethyl-tacrolimus in hepatocytes" groups:idRef="R_MAR12328"/>
          <groups:member groups:name="release of 1-hydroxy-ibuprofen into hepatic vein" groups:idRef="R_MAR12334"/>
          <groups:member groups:name="efflux of sulphate-conjugate-3-methoxy-acetaminophen into hepatic vein" groups:idRef="R_MAR12837"/>
          <groups:member groups:name="3HPVSCOAitx" groups:idRef="R_MAR12896"/>
          <groups:member groups:name="glucuronidation of 4-OH-midazolam in enterocytes" groups:idRef="R_MAR12403"/>
          <groups:member groups:name="uptake of 6-exomethylene-lovastatin by hepatocytes" groups:idRef="R_MAR12442"/>
          <groups:member groups:name="excretion of 7-beta-OH-gliclazide into bile" groups:idRef="R_MAR12451"/>
          <groups:member groups:name="efflux of cysteine-conjugate-acetaminophen into hepatic vein" groups:idRef="R_MAR12560"/>
          <groups:member groups:name="efflux of glucuronide-thiomethyl-acetaminophen conjugate into hepatic vein" groups:idRef="R_MAR12733"/>
          <groups:member groups:name="exit of 15-O-desmethyl tacrolimus into portal blood" groups:idRef="R_MAR12331"/>
          <groups:member groups:name="dehydrogenation of gliclazide to dehydro-gliclazide in hepatocytes" groups:idRef="R_MAR12567"/>
          <groups:member groups:name="release of iboprofen acyl glucuronides into the portal blood" groups:idRef="R_MAR12735"/>
          <groups:member groups:name="formation of deoxy-fluvastatin-dinor" groups:idRef="R_MAR12562"/>
          <groups:member groups:name="1513TACRitr" groups:idRef="R_MAR12879"/>
          <groups:member groups:name="oxidation of fluvastatin to N-desisopropyl-fluvastatin in hepatocytes" groups:idRef="R_MAR12564"/>
          <groups:member groups:name="glucuronidation of 1-hydroxy ibuprofen" groups:idRef="R_MAR12333"/>
          <groups:member groups:name="efflux of cyclosporine-sulphate into hepatic vein" groups:idRef="R_MAR12554"/>
          <groups:member groups:name="1HMDGLUCitr" groups:idRef="R_MAR12883"/>
          <groups:member groups:name="uptake of 6-epi-pravastatin by hepatocytes" groups:idRef="R_MAR12431"/>
          <groups:member groups:name="release of 1-hydroxy S-ibuprofen-glucuronide into hepatic vein" groups:idRef="R_MAR12332"/>
          <groups:member groups:name="excretion of 6-beta-OH-gliclazide-glucuronide into hepatic vein" groups:idRef="R_MAR12422"/>
          <groups:member groups:name="demethylation of tacrolimus to 15-O-desmethyl tacrolimus in hepatocytes" groups:idRef="R_MAR12329"/>
          <groups:member groups:name="oxidation of gliclazide to 6-beta-OH-gliclazide in hepatocytes" groups:idRef="R_MAR12423"/>
          <groups:member groups:name="excretion of dehydro-gliclazide into bile" groups:idRef="R_MAR12566"/>
          <groups:member groups:name="exit of 15, 31-O-Didesmethyl-tacrolimus into hepatic vein" groups:idRef="R_MAR12327"/>
          <groups:member groups:name="conversion of 6-beta-carboxy simvastatin lactone to acid form" groups:idRef="R_MAR12425"/>
          <groups:member groups:name="conversion of lactone to open acid form of rosuvastatin" groups:idRef="R_MAR12832"/>
          <groups:member groups:name="uptake of 2-hydroxy-atorvastatin-acid into hepatocytes" groups:idRef="R_MAR12346"/>
          <groups:member groups:name="efflux of cyclosporine-sulphate into bile" groups:idRef="R_MAR12553"/>
          <groups:member groups:name="efflux of 6-hydroxy-fluvastatin into bile for excretion into faeces" groups:idRef="R_MAR12447"/>
          <groups:member groups:name="uptake of 4-hydroxy-atorvastatin-acid into hepatocytes" groups:idRef="R_MAR12396"/>
          <groups:member groups:name="3HPVSTETCOAitm" groups:idRef="R_MAR12897"/>
          <groups:member groups:name="uptake of 4-hydroxy-atorvastatin-lactone into hepatocytes" groups:idRef="R_MAR12401"/>
          <groups:member groups:name="glucuronidation of thiomethyl-acetaminophen conjugate in hepatocytes" groups:idRef="R_MAR12732"/>
          <groups:member groups:name="glucuronidation of cerivastatin-M23" groups:idRef="R_MAR12558"/>
          <groups:member groups:name="14HMDZitr" groups:idRef="R_MAR12878"/>
          <groups:member groups:name="oxidation of midazolam to 1-OH-midazolam in hepatocytes" groups:idRef="R_MAR12337"/>
          <groups:member groups:name="release of R-2-hydroxy-ibuprofen into hepatic vein" groups:idRef="R_MAR12354"/>
          <groups:member groups:name="3HSMVitr" groups:idRef="R_MAR12899"/>
          <groups:member groups:name="efflux of 13,15-O-didesmethyl tacrolimus into intestinal lumen by ABC transporter" groups:idRef="R_MAR12323"/>
          <groups:member groups:name="oxidation of midazolam to 4-OH-midazolam in hepatocytes" groups:idRef="R_MAR12404"/>
          <groups:member groups:name="excretion of 7-alpha-OH-gliclazide into hepatic vein" groups:idRef="R_MAR12450"/>
          <groups:member groups:name="demethylation of tacrolimus to 31-O-desmethyl tacrolimus in hepatocytes" groups:idRef="R_MAR12357"/>
          <groups:member groups:name="1HIBUPGLUitr" groups:idRef="R_MAR12882"/>
          <groups:member groups:name="efflux of 2-hydroxy-atorvastatin-acid into portal blood" groups:idRef="R_MAR12345"/>
          <groups:member groups:name="excretion of 7-beta-OH-gliclazide-glucuronide into bile" groups:idRef="R_MAR12452"/>
          <groups:member groups:name="13HTACRitr" groups:idRef="R_MAR12877"/>
          <groups:member groups:name="glucuronidation of 2-hydroxy-atorvastatin-acid in hepatocytes" groups:idRef="R_MAR12340"/>
          <groups:member groups:name="oxidation of 6-exomethylene simvastatin to 6-beta-hydroxy carboxy simvastatin lactone form" groups:idRef="R_MAR12427"/>
          <groups:member groups:name="2HATVLACGLUCitr" groups:idRef="R_MAR12885"/>
          <groups:member groups:name="exit of 13,15-O-didesmethyl tacrolimus into portal blood" groups:idRef="R_MAR12324"/>
          <groups:member groups:name="efflux of cyclosporine by P-gp from the enterocytes into lumen" groups:idRef="R_MAR12556"/>
          <groups:member groups:name="efflux of 1-OH-midazolam into portal blood" groups:idRef="R_MAR12338"/>
          <groups:member groups:name="glucuronidation of S-2-hydroxy ibuprofen" groups:idRef="R_MAR12355"/>
          <groups:member groups:name="isomerization of pravastatin to 6-epi-pravastatin in hepatocytes" groups:idRef="R_MAR12430"/>
          <groups:member groups:name="efflux of simvastatin dihydroxy acid form into bile" groups:idRef="R_MAR12838"/>
          <groups:member groups:name="beta-glucuronidation of simvastatin-acyl-glucuronide to simvastatin dihydroxy acid form" groups:idRef="R_MAR12839"/>
          <groups:member groups:name="de-lactonization of cerivastatin-M31 to cerivastatin-M23 in hepatocytes" groups:idRef="R_MAR12561"/>
          <groups:member groups:name="uptake of cyclosporine by the enterocytes" groups:idRef="R_MAR12555"/>
          <groups:member groups:name="beta-glucuronidase of rosuvastatin-glucuronide in hepatocytes" groups:idRef="R_MAR12833"/>
          <groups:member groups:name="efflux of 15-O-desmethyl tacrolimus into intestinal lumen by ABC transporter" groups:idRef="R_MAR12330"/>
          <groups:member groups:name="efflux of 2-hydroxy-atorvastatin-acyl-glucuronide into bile" groups:idRef="R_MAR12341"/>
          <groups:member groups:name="release of 2-hydroxy S-ibuprofen-glucuronide into hepatic vein" groups:idRef="R_MAR12353"/>
          <groups:member groups:name="conversion of 4-hydroxy-atorvastatin-lactone to its acid form in hepatocytes" groups:idRef="R_MAR12398"/>
          <groups:member groups:name="efflux of 4-OH-midazolam-glucuronide into hepatic vein" groups:idRef="R_MAR12402"/>
          <groups:member groups:name="excretion of 6-beta-OH-gliclazide-glucuronide into bile" groups:idRef="R_MAR12420"/>
          <groups:member groups:name="efflux of 6-epipravastatin into bile" groups:idRef="R_MAR12428"/>
          <groups:member groups:name="exit of deoxy-fluvastatin-dinor into hepatic vein for excretion in urine" groups:idRef="R_MAR12563"/>
          <groups:member groups:name="glucuronidation of ibuprofen in hepatocytes" groups:idRef="R_MAR12736"/>
          <groups:member groups:name="exit of 13-O-desmethyl tacrolimus into portal blood" groups:idRef="R_MAR12317"/>
          <groups:member groups:name="excretion of 7-alpha-OH-gliclazide into bile" groups:idRef="R_MAR12448"/>
          <groups:member groups:name="oxidation of pravastatin to desacyl pravastatin in hepatocytes" groups:idRef="R_MAR12569"/>
          <groups:member groups:name="efflux of 15, 31-O-Didesmethyl-tacrolimus into bile" groups:idRef="R_MAR12326"/>
          <groups:member groups:name="oxidation of 4-OH-midazolam to 1,4-Dihydroxy-midazolam in hepatocytes" groups:idRef="R_MAR12318"/>
          <groups:member groups:name="excretion of 6-beta-OH-gliclazide into bile" groups:idRef="R_MAR12419"/>
          <groups:member groups:name="oxidation of 1-OH-midazolam to 1,4-Dihydroxy-midazolam in hepatocytes" groups:idRef="R_MAR12319"/>
          <groups:member groups:name="demethylation of 15-O-desmethyl tacrolimus to 15, 31-O-Didesmethyl-tacrolimus in hepatocytes" groups:idRef="R_MAR12325"/>
          <groups:member groups:name="conversion of 6-beta-hydroxy-methyl simvastatin lactone to acid form" groups:idRef="R_MAR12434"/>
          <groups:member groups:name="excretion of dehydro-gliclazide into hepatic vein" groups:idRef="R_MAR12568"/>
          <groups:member groups:name="1HIBUP_Sitr" groups:idRef="R_MAR12881"/>
          <groups:member groups:name="3HPVSTETCOAitx" groups:idRef="R_MAR12898"/>
          <groups:member groups:name="excretion of 4-beta-OH-gliclazide into hepatic vein" groups:idRef="R_MAR12391"/>
          <groups:member groups:name="glucuronidation of 3-methoxy-acetaminophen in hepatocytes" groups:idRef="R_MAR12728"/>
          <groups:member groups:name="hydrolysis of lactone to fluvastatin in hepatocytes" groups:idRef="R_MAR12724"/>
          <groups:member groups:name="efflux of fluvastatin into bile for excretion into faeces" groups:idRef="R_MAR12725"/>
          <groups:member groups:name="hydrolysis of ibuprofen-CoA in hepatocytes" groups:idRef="R_MAR12744"/>
          <groups:member groups:name="oxidation of S-ibuprofen to 1-hydroxy ibuprofen" groups:idRef="R_MAR12746"/>
          <groups:member groups:name="oxidation of R-ibuprofen to 3-hydroxy-ibuprofen in heaptocytes" groups:idRef="R_MAR12739"/>
          <groups:member groups:name="glucuronidation of fluvastatin" groups:idRef="R_MAR12720"/>
          <groups:member groups:name="glucuronidation of des-isopropyl-dihydro-fluvastatin-tetranor" groups:idRef="R_MAR12721"/>
          <groups:member groups:name="oxidation of R-ibuprofen to 2-hydroxy-ibuprofen in heaptocytes" groups:idRef="R_MAR12738"/>
          <groups:member groups:name="efflux of 3-OH-acetaminophen into hepatic vein" groups:idRef="R_MAR12388"/>
          <groups:member groups:name="formation of 3-methoxy-acetaminophen in hepatocytes" groups:idRef="R_MAR12386"/>
          <groups:member groups:name="excretion of 4-beta-OH-gliclazide into bile" groups:idRef="R_MAR12389"/>
          <groups:member groups:name="exit of des-isopropyl-dihydro-fluvastatin-tetranor-glucuronide into hepatic vein for excretion in urine" groups:idRef="R_MAR12722"/>
          <groups:member groups:name="oxidation of gliclazide to 4-beta-OH-gliclazide in hepatocytes" groups:idRef="R_MAR12390"/>
          <groups:member groups:name="oxidation of R-3-hydroxy ibuprofen to R-carboxy ibuprofen" groups:idRef="R_MAR12740"/>
          <groups:member groups:name="exit of des-isopropyl-dihydro-fluvastatin-tetranor into hepatic vein for excretion in urine" groups:idRef="R_MAR12723"/>
          <groups:member groups:name="uptake of ibuprofen acyl glucuronide into hepatocytes" groups:idRef="R_MAR12734"/>
          <groups:member groups:name="taurine conjugation of S-ibuprofen" groups:idRef="R_MAR12745"/>
          <groups:member groups:name="uptake of ibuprofen-R into hepatocytes" groups:idRef="R_MAR12742"/>
          <groups:member groups:name="chiral conversion of R to S form of iburpofen in hepatocytes" groups:idRef="R_MAR12741"/>
          <groups:member groups:name="passive diffusion of ibuprofen_R" groups:idRef="R_MAR12743"/>
          <groups:member groups:name="efflux of fluvastatin from enterocytes into portal blood" groups:idRef="R_MAR12726"/>
          <groups:member groups:name="uptake of fluvastatin by enterocytes" groups:idRef="R_MAR12727"/>
          <groups:member groups:name="uptake of midazolam by enterocytes" groups:idRef="R_MAR12785"/>
          <groups:member groups:name="efflux of Losartan-N1-glucuronide into hepatic vein" groups:idRef="R_MAR12759"/>
          <groups:member groups:name="efflux of Losartan-M2 into hepatic vein" groups:idRef="R_MAR12764"/>
          <groups:member groups:name="efflux of acetaminophen-mercapturate-conjugate from enterocytes into portal blood" groups:idRef="R_MAR12787"/>
          <groups:member groups:name="efflux of Losartan-M1 into hepatic vein" groups:idRef="R_MAR12762"/>
          <groups:member groups:name="glucuronidation of pravastatin in hepatocytes" groups:idRef="R_MAR12822"/>
          <groups:member groups:name="oxidation of losartan to Losartan-M2 in hepatocytes" groups:idRef="R_MAR12763"/>
          <groups:member groups:name="threo isomer formation of fluvastatin" groups:idRef="R_MAR12854"/>
          <groups:member groups:name="3MEACMPitr" groups:idRef="R_MAR12901"/>
          <groups:member groups:name="efflux of rosuvastatin-5S-lactone into bile" groups:idRef="R_MAR12831"/>
          <groups:member groups:name="sulphation of thiomethyl-acetaminophen conjugate in hepatocytes" groups:idRef="R_MAR12848"/>
          <groups:member groups:name="uptake of tacrolimus by enterocytes" groups:idRef="R_MAR12851"/>
          <groups:member groups:name="oxidation of lovastatin to 6-exomethylene-lovastatin in hepatocytes" groups:idRef="R_MAR12781"/>
          <groups:member groups:name="exit of pravastatin glucuronide into hepatic vein" groups:idRef="R_MAR12824"/>
          <groups:member groups:name="uptake of torasemide into hepatocytes via OAT1" groups:idRef="R_MAR12867"/>
          <groups:member groups:name="efflux of 3-S-hydroxy-pravastatin into bile" groups:idRef="R_MAR12376"/>
          <groups:member groups:name="glucuronidation of rosuvastatin in hepatocytes" groups:idRef="R_MAR12829"/>
          <groups:member groups:name="efflux of thiomethyl-sulphoxide-acetaminophen-glucuronide into hepatic vein" groups:idRef="R_MAR12872"/>
          <groups:member groups:name="oxidation of lovastatin to 3-hydroxy-lovastatin in hepatocytes" groups:idRef="R_MAR12779"/>
          <groups:member groups:name="efflux of 4-hydroxy-atorvastatin-lactone into bile" groups:idRef="R_MAR12399"/>
          <groups:member groups:name="oxidation of losartan to Losartan-M1 in hepatocytes" groups:idRef="R_MAR12761"/>
          <groups:member groups:name="uptake of pravastatin by enterocytes" groups:idRef="R_MAR12826"/>
          <groups:member groups:name="sulphation of thiomethyl-sulphoxide-conjugate of acetaminophen in hepatocytes" groups:idRef="R_MAR12874"/>
          <groups:member groups:name="glucuronidation of thiomethyl-sulphoxide-conjugate of acetaminophen in hepatocytes" groups:idRef="R_MAR12873"/>
          <groups:member groups:name="glucuronidation of losartan-M6 to losartan-M4 in hepatocytes" groups:idRef="R_MAR12765"/>
          <groups:member groups:name="efflux of acetaminophen-sulphate into hepatic vein" groups:idRef="R_MAR12850"/>
          <groups:member groups:name="oxidation of pravastatin to 3-hydroxy pravastatin in hepatocytes" groups:idRef="R_MAR12375"/>
          <groups:member groups:name="uptake of torasemide into enterocytes via diffusion" groups:idRef="R_MAR12868"/>
          <groups:member groups:name="oxidation of losartan to Losartan-M5 in hepatocytes" groups:idRef="R_MAR12767"/>
          <groups:member groups:name="efflux of N-desmethyl-rosuvastatin into bile" groups:idRef="R_MAR12793"/>
          <groups:member groups:name="uptake of 3-hydroxy pravastatin by hepatocytes" groups:idRef="R_MAR12378"/>
          <groups:member groups:name="uptake of pravastatin by enterocytes via proton coupled mechanism" groups:idRef="R_MAR12825"/>
          <groups:member groups:name="exit of 3-S-hydroxy-pravastatin-tetranor into hepatic vein" groups:idRef="R_MAR12374"/>
          <groups:member groups:name="acid catalyzed rearrangement of 6-beta-hydroxy-simvastatin to 3-hydroxy simvastatin" groups:idRef="R_MAR12381"/>
          <groups:member groups:name="efflux of losartan by P-gp from the enterocytes into lumen" groups:idRef="R_MAR12760"/>
          <groups:member groups:name="formation of thiomethyl-sulphoxide-conjugate of acetaminophen in hepatocytes" groups:idRef="R_MAR12856"/>
          <groups:member groups:name="oxidation of lovastatin to 6-beta-hydroxy-lovastatin in hepatocytes" groups:idRef="R_MAR12780"/>
          <groups:member groups:name="efflux of triol metabolite of pravastatin into bile" groups:idRef="R_MAR12870"/>
          <groups:member groups:name="conversion of 3-hydroxy simvastatin lactone to acid form" groups:idRef="R_MAR12379"/>
          <groups:member groups:name="efflux of 4-hydroxy-atorvastatin-acid into bile" groups:idRef="R_MAR12394"/>
          <groups:member groups:name="spontaneous conversion of glucuronide to trans-lactone-fluvastatin in hepatocytes" groups:idRef="R_MAR12857"/>
          <groups:member groups:name="efflux of 3-S-hydroxy-pravastatin-tetranor into bile" groups:idRef="R_MAR12373"/>
          <groups:member groups:name="pravastatin exit into portal blood" groups:idRef="R_MAR12827"/>
          <groups:member groups:name="exit of threo-isomer of fluvastain into hepatic vein for excretion in urine" groups:idRef="R_MAR12855"/>
          <groups:member groups:name="formation of triol metabolite of pravastatin in hepatocytes" groups:idRef="R_MAR12869"/>
          <groups:member groups:name="efflux of Losartan-M5 into hepatic vein" groups:idRef="R_MAR12768"/>
          <groups:member groups:name="spontaneous conversion to rosuvastatin-5S-lactone in hepatocytes" groups:idRef="R_MAR12830"/>
          <groups:member groups:name="efflux of thiomethyl-sulphoxide-acetaminophen-sulphate into hepatic vein" groups:idRef="R_MAR12875"/>
          <groups:member groups:name="12HTACRitr" groups:idRef="R_MAR12876"/>
          <groups:member groups:name="exit of triol metabolite of pravastatin into hepatic vein" groups:idRef="R_MAR12871"/>
          <groups:member groups:name="conversion of 4-hydroxy-atorvastatin-lactone to its acid form in hepatocytes" groups:idRef="R_MAR12393"/>
          <groups:member groups:name="efflux of Losartan-M4 (glucuronide derivative) into hepatic vein" groups:idRef="R_MAR12766"/>
          <groups:member groups:name="efflux of 3-hydroxy-simvastatin-acid form into bile" groups:idRef="R_MAR12380"/>
          <groups:member groups:name="release of taurine conjugate of S-ibuprofen into hepatic vein" groups:idRef="R_MAR12853"/>
          <groups:member groups:name="oxidation of atorvastatin acid to 4-hydroxy-atorvastatin-acid in hepatocytes" groups:idRef="R_MAR12392"/>
          <groups:member groups:name="demthylation of 15-O-desmethyl tacrolimus to 13,15-O-didesmethyl tacrolimus in hepatocytes" groups:idRef="R_MAR12321"/>
          <groups:member groups:name="efflux of rosuvastatin by BCRP from the enterocytes into lumen" groups:idRef="R_MAR12828"/>
          <groups:member groups:name="efflux of tacrolimus into intestinal lumen by P-gp" groups:idRef="R_MAR12852"/>
          <groups:member groups:name="efflux of Torasemide into hepatic vein" groups:idRef="R_MAR12866"/>
          <groups:member groups:name="oxidation of torasemide-M1 to M5 in hepatocytes" groups:idRef="R_MAR12864"/>
          <groups:member groups:name="release of S-2-hydroxy-ibuprofen into hepatic vein" groups:idRef="R_MAR12356"/>
          <groups:member groups:name="efflux of sulphate-thiomethyl-acetaminophen conjugate into hepatic vein" groups:idRef="R_MAR12849"/>
          <groups:member groups:name="conversion of simvastatin pro-drug to active form" groups:idRef="R_MAR12844"/>
          <groups:member groups:name="release of R-carboxy ibuprofen into hepatic vein" groups:idRef="R_MAR12527"/>
          <groups:member groups:name="demethylation of nitropyridine metabolite of nifedipine in hepatocytes" groups:idRef="R_MAR12796"/>
          <groups:member groups:name="efflux of 31-O-desmethyl tacrolimus into intestinal lumen by ABC transporter" groups:idRef="R_MAR12358"/>
          <groups:member groups:name="uptake of losartan via diffusion into enterocytes" groups:idRef="R_MAR12773"/>
          <groups:member groups:name="spontaneous conversion of glucuronide to lactone form of simvastatin" groups:idRef="R_MAR12842"/>
          <groups:member groups:name="spontaneous conversion of glucuronide to cerivastatin-M22 in hepatocytes" groups:idRef="R_MAR12542"/>
          <groups:member groups:name="oxidation of atorvastatin lactone to 2-hydroxy-atorvastatin-lactone in hepatocytes" groups:idRef="R_MAR12349"/>
          <groups:member groups:name="conversion of open acid form to lactone form of simvastatin" groups:idRef="R_MAR12845"/>
          <groups:member groups:name="uptake of torasemide into enterocytes via antiport" groups:idRef="R_MAR12865"/>
          <groups:member groups:name="uptake of allopurinol by the enterocytes" groups:idRef="R_MAR12471"/>
          <groups:member groups:name="glucuronidation of S-carboxy ibuprofen" groups:idRef="R_MAR12528"/>
          <groups:member groups:name="uptake of Losartan-N2-glucuronide / Losartan-M7 into hepatocytes" groups:idRef="R_MAR12771"/>
          <groups:member groups:name="thioesterase/ hydrolase for release of des-isoproylpropionic-acid-fluvastatin in hepatocytes" groups:idRef="R_MAR12809"/>
          <groups:member groups:name="glucuronidation of the open acid form of simvastatin" groups:idRef="R_MAR12843"/>
          <groups:member groups:name="hydroxylation of torasemide to torasemide-M3 in hepatocytes" groups:idRef="R_MAR12862"/>
          <groups:member groups:name="biliary excretion of ibuprofen from hepatocytes" groups:idRef="R_MAR12750"/>
          <groups:member groups:name="uptake of acetaminophen-glucuronide-conjugate by the hepatocytes" groups:idRef="R_MAR12467"/>
          <groups:member groups:name="tolyl methylhydroxylation of torasemide in hepatocytes" groups:idRef="R_MAR12860"/>
          <groups:member groups:name="exit of rosuvastatin into hepatic vein" groups:idRef="R_MAR12834"/>
          <groups:member groups:name="efflux of 2-hydroxy-atorvastatin-lactone into bile" groups:idRef="R_MAR12350"/>
          <groups:member groups:name="exit of acid metabolite of nifedipine into portal vein" groups:idRef="R_MAR12795"/>
          <groups:member groups:name="exit of nitropyridine metabolite of nifedipine into portal vein" groups:idRef="R_MAR12799"/>
          <groups:member groups:name="exit of hydroxy metabolite of nifedipine into portal vein" groups:idRef="R_MAR12800"/>
          <groups:member groups:name="passive diffusion of ibuprofen_S" groups:idRef="R_MAR12752"/>
          <groups:member groups:name="lactonization of hydroxy metabolite of nifedipine in hepatocytes" groups:idRef="R_MAR12797"/>
          <groups:member groups:name="sulphation of 3-methoxy-acetaminophen in hepatocytes" groups:idRef="R_MAR12836"/>
          <groups:member groups:name="acid catalyzed rearrangement of 6-beta-hydroxy-lovastatin-acid form" groups:idRef="R_MAR12753"/>
          <groups:member groups:name="cerivastatin uptake by hepatocytes" groups:idRef="R_MAR12551"/>
          <groups:member groups:name="uptake of Losartan-E3174 into hepatocytes" groups:idRef="R_MAR12757"/>
          <groups:member groups:name="conjugation of cyclosporine with sulphate for excretion in hepatocytes" groups:idRef="R_MAR12552"/>
          <groups:member groups:name="oxidation of pitavastatin to pitavastatin-M3 in hepatocytes" groups:idRef="R_MAR12817"/>
          <groups:member groups:name="uptake of simvastatin by enterocytes" groups:idRef="R_MAR12846"/>
          <groups:member groups:name="uptake of ibuprofen-S into hepatocytes" groups:idRef="R_MAR12751"/>
          <groups:member groups:name="hydrolysis of latone to free acid form of pitavastatin in hepatocytes" groups:idRef="R_MAR12818"/>
          <groups:member groups:name="exit of trans-lactone-fluvastatin into hepatic vein for excretion in urine" groups:idRef="R_MAR12858"/>
          <groups:member groups:name="formation of losartan-N1-glucuronide in hepatocytes" groups:idRef="R_MAR12758"/>
          <groups:member groups:name="efflux of simvastatin dihydroxy acid form into hepatic vein" groups:idRef="R_MAR12840"/>
          <groups:member groups:name="exit of cerivastatin-M24 into hepatic vein" groups:idRef="R_MAR12548"/>
          <groups:member groups:name="exit of lactone form of nifedipine into portal vein" groups:idRef="R_MAR12798"/>
          <groups:member groups:name="efflux of 2-hydroxy-atorvastatin-lactone into portal blood" groups:idRef="R_MAR12351"/>
          <groups:member groups:name="uptake of simvastatin by hepatocytes" groups:idRef="R_MAR12847"/>
          <groups:member groups:name="efflux of Torasemide-M1 into hepatic vein" groups:idRef="R_MAR12859"/>
          <groups:member groups:name="exit of 31-O-desmethyl tacrolimus into portal blood" groups:idRef="R_MAR12359"/>
          <groups:member groups:name="glucuronidation of losartan to losartan-M7/Losartan-N2-glucuronide in hepatocytes" groups:idRef="R_MAR12770"/>
          <groups:member groups:name="pravastatin efflux into lumen for excretion into feces" groups:idRef="R_MAR12821"/>
          <groups:member groups:name="uptake of losartan via antiport into enterocytes" groups:idRef="R_MAR12772"/>
          <groups:member groups:name="release of 3-hydroxy-iso-delta-4,5-hydroxy acid form of lovastatin into bile" groups:idRef="R_MAR12754"/>
          <groups:member groups:name="uptake of acetaminophen by enterocytes" groups:idRef="R_MAR12469"/>
          <groups:member groups:name="efflux of pravastatin glucuronide into bile" groups:idRef="R_MAR12823"/>
          <groups:member groups:name="efflux of cerivastatin-M23 into bile" groups:idRef="R_MAR12545"/>
          <groups:member groups:name="exit of cerivastatin-M23 into hepatic vein" groups:idRef="R_MAR12546"/>
          <groups:member groups:name="reconversion of open acid form to lactone form of lovastatin" groups:idRef="R_MAR12774"/>
          <groups:member groups:name="cerivastatin uptake by enterocytes" groups:idRef="R_MAR12550"/>
          <groups:member groups:name="uptake of Losartan-N2-glucuronide / Losartan-M7 into hepatocytes via diffusion" groups:idRef="R_MAR12769"/>
          <groups:member groups:name="efflux of pitavastatin from enterocytes into portal blood" groups:idRef="R_MAR12819"/>
          <groups:member groups:name="conversion of pro-durg lovastatin to active hydroxyacid form in hepatocytes" groups:idRef="R_MAR12775"/>
          <groups:member groups:name="conversion of pravastatin to 3-alpha-5-beta-dihydroxy pravastatin in entercoytes" groups:idRef="R_MAR12360"/>
          <groups:member groups:name="sulphation of acetaminophen in hepatocytes" groups:idRef="R_MAR12468"/>
          <groups:member groups:name="efflux of simvastatin by P-gp from the enterocytes into lumen" groups:idRef="R_MAR12841"/>
          <groups:member groups:name="oxidation of S-ibuprofen to 3-hydroxy-ibuprofen in heaptocytes" groups:idRef="R_MAR12748"/>
          <groups:member groups:name="efflux of Torasemide-M5 into hepatic vein" groups:idRef="R_MAR12863"/>
          <groups:member groups:name="release of S-carboxy ibuprofen glucuronide into hepatic vein" groups:idRef="R_MAR12526"/>
          <groups:member groups:name="efflux of cerivastatin-M24 into bile" groups:idRef="R_MAR12547"/>
        </groups:listOfMembers>
      </groups:group>
      <groups:group metaid="meta_G_group47" sboTerm="SBO:0000633" groups:id="G_group47" groups:name="Eicosanoid metabolism" groups:kind="partonomy">
        <groups:listOfMembers>
          <groups:member groups:name="Leukotriene-B4 20-Monooxygenase" groups:idRef="R_MAR03842"/>
          <groups:member groups:name="Glutathione Transferase" groups:idRef="R_MAR03945"/>
          <groups:member groups:name="Long-Chain-Fatty-Acid- Coenzyme A Ligase" groups:idRef="R_MAR03803"/>
          <groups:member groups:idRef="R_MAR03016"/>
          <groups:member groups:name="Carbonyl Reductase (NADPH)" groups:idRef="R_MAR03990"/>
          <groups:member groups:idRef="R_MAR03898"/>
          <groups:member groups:name="Glutathione Transferase" groups:idRef="R_MAR03938"/>
          <groups:member groups:name="Long-Chain-Fatty-Acid- Coenzyme A Ligase" groups:idRef="R_MAR03801"/>
          <groups:member groups:name="Glutathione Transferase" groups:idRef="R_MAR03973"/>
          <groups:member groups:name="Palmitoyl Coenzyme A Hydrolase" groups:idRef="R_MAR03981"/>
          <groups:member groups:name="Formation of 15-Keto-Prostaglandin F2A" groups:idRef="R_MAR09934"/>
          <groups:member groups:name="3-Hydroxyacyl Coenzyme A Dehydrogenase" groups:idRef="R_MAR03808"/>
          <groups:member groups:idRef="R_MAR08558"/>
          <groups:member groups:idRef="R_MAR08556"/>
          <groups:member groups:idRef="R_MAR03880"/>
          <groups:member groups:name="Glutathione Transferase" groups:idRef="R_MAR03963"/>
          <groups:member groups:name="Glutathione Transferase" groups:idRef="R_MAR03976"/>
          <groups:member groups:name="Long-Chain-Fatty-Acid- Coenzyme A Ligase" groups:idRef="R_MAR03846"/>
          <groups:member groups:idRef="R_MAR03834"/>
          <groups:member groups:idRef="R_MAR03878"/>
          <groups:member groups:idRef="R_MAR08552"/>
          <groups:member groups:idRef="R_MAR03962"/>
          <groups:member groups:name="3-Hydroxyacyl Coenzyme A Dehydrogenase" groups:idRef="R_MAR03983"/>
          <groups:member groups:name="Formation of Thromboxane B2" groups:idRef="R_MAR10406"/>
          <groups:member groups:name="(5Z,13E)-(15S)-9alpha,11alpha-epidioxy-15-hydroxyprosta-5,13- dienoate E-isomerase" groups:idRef="R_MAR08560"/>
          <groups:member groups:name="Glutathione Transferase" groups:idRef="R_MAR03978"/>
          <groups:member groups:idRef="R_MAR03882"/>
          <groups:member groups:name="Glutathione Transferase" groups:idRef="R_MAR03961"/>
          <groups:member groups:idRef="R_MAR08557"/>
          <groups:member groups:name="Glutathione Transferase" groups:idRef="R_MAR03942"/>
          <groups:member groups:idRef="R_MAR08554"/>
          <groups:member groups:name="Phosphatidate Phosphatase" groups:idRef="R_MAR03012"/>
          <groups:member groups:idRef="R_MAR08547"/>
          <groups:member groups:name="Prostaglandin-Endoperoxide Synthase" groups:idRef="R_MAR03006"/>
          <groups:member groups:name="Prostaglandin-E Synthase" groups:idRef="R_MAR03985"/>
          <groups:member groups:idRef="R_MAR08561"/>
          <groups:member groups:name="(7E,9E,11Z,14Z)-(5S,6S)-5,6-Epoxyicosa-7,9,11,14-tetraenoate:glutathione leukotriene-transferase (epoxide-ring-opening)" groups:idRef="R_MAR08550"/>
          <groups:member groups:name="(5Z,13E)-(15S)-9alpha,11alpha-epidioxy-15-hydroxyprosta-5,13- dienoate D-isomerase" groups:idRef="R_MAR08559"/>
          <groups:member groups:name="Cytochrome P450 Leukotriene B4" groups:idRef="R_MAR01575"/>
          <groups:member groups:name="Glutathione Transferase" groups:idRef="R_MAR03943"/>
          <groups:member groups:name="Carbonyl Reductase (NADPH)" groups:idRef="R_MAR03994"/>
          <groups:member groups:name="Palmitoyl Coenzyme A Hydrolase" groups:idRef="R_MAR03810"/>
          <groups:member groups:name="Long-Chain-Fatty-Acid- Coenzyme A Ligase" groups:idRef="R_MAR03874"/>
          <groups:member groups:idRef="R_MAR08549"/>
          <groups:member groups:name="3-Hydroxyacyl Coenzyme A Dehydrogenase" groups:idRef="R_MAR03876"/>
          <groups:member groups:idRef="R_MAR03836"/>
          <groups:member groups:name="Phosphatidate Phosphatase" groups:idRef="R_MAR03010"/>
          <groups:member groups:name="Long-Chain-Fatty-Acid- Coenzyme A Ligase" groups:idRef="R_MAR03805"/>
          <groups:member groups:name="(13E)-(15S)-11alpha,15-dihydroxy-9-oxoprost-13-enoate:NADP+ 15-oxidoreductase" groups:idRef="R_MAR08546"/>
          <groups:member groups:name="Palmitoyl Coenzyme A Hydrolase" groups:idRef="R_MAR03844"/>
          <groups:member groups:name="Glutathione Transferase" groups:idRef="R_MAR03941"/>
          <groups:member groups:name="3-Hydroxyacyl Coenzyme A Dehydrogenase" groups:idRef="R_MAR03812"/>
          <groups:member groups:idRef="R_MAR03884"/>
          <groups:member groups:name="Arachidonate: oxygen 12-oxidoreductase" groups:idRef="R_MAR08545"/>
          <groups:member groups:idRef="R_MAR08555"/>
          <groups:member groups:name="Long-Chain-Fatty-Acid- Coenzyme A Ligase" groups:idRef="R_MAR03872"/>
          <groups:member groups:name="Palmitoyl Coenzyme A Hydrolase" groups:idRef="R_MAR03814"/>
          <groups:member groups:name="Arachidonate 5-Lipoxygenase" groups:idRef="R_MAR03900"/>
          <groups:member groups:name="leukotriene-C4 hydrolase" groups:idRef="R_MAR08548"/>
          <groups:member groups:name="Leukotriene-B4 20-Monooxygenase" groups:idRef="R_MAR03840"/>
        </groups:listOfMembers>
      </groups:group>
      <groups:group metaid="meta_G_group48" sboTerm="SBO:0000633" groups:id="G_group48" groups:name="Estrogen metabolism" groups:kind="partonomy">
        <groups:listOfMembers>
          <groups:member groups:idRef="R_MAR02053"/>
          <groups:member groups:idRef="R_MAR02063"/>
          <groups:member groups:idRef="R_MAR02078"/>
          <groups:member groups:idRef="R_MAR02070"/>
          <groups:member groups:idRef="R_MAR02076"/>
          <groups:member groups:idRef="R_MAR02073"/>
          <groups:member groups:idRef="R_MAR02079"/>
          <groups:member groups:idRef="R_MAR02083"/>
          <groups:member groups:idRef="R_MAR02110"/>
          <groups:member groups:idRef="R_MAR02055"/>
          <groups:member groups:idRef="R_MAR02113"/>
          <groups:member groups:idRef="R_MAR02045"/>
          <groups:member groups:idRef="R_MAR02056"/>
          <groups:member groups:idRef="R_MAR02033"/>
          <groups:member groups:idRef="R_MAR02044"/>
          <groups:member groups:idRef="R_MAR02102"/>
          <groups:member groups:idRef="R_MAR02086"/>
          <groups:member groups:idRef="R_MAR02048"/>
          <groups:member groups:idRef="R_MAR02051"/>
          <groups:member groups:idRef="R_MAR02057"/>
          <groups:member groups:idRef="R_MAR02054"/>
          <groups:member groups:idRef="R_MAR02098"/>
          <groups:member groups:idRef="R_MAR02029"/>
          <groups:member groups:name="3&apos;-Phosphoadenylylsulfate:estrone 3-sulfotransferase" groups:idRef="R_MAR02037"/>
          <groups:member groups:idRef="R_MAR02068"/>
          <groups:member groups:idRef="R_MAR02077"/>
          <groups:member groups:idRef="R_MAR02095"/>
          <groups:member groups:idRef="R_MAR02075"/>
          <groups:member groups:idRef="R_MAR02112"/>
          <groups:member groups:idRef="R_MAR02072"/>
          <groups:member groups:idRef="R_MAR02091"/>
          <groups:member groups:idRef="R_MAR02109"/>
          <groups:member groups:name="S-adenosyl-L-methionine:2-Hydroxyestrone O-methyltransferase" groups:idRef="R_MAR02059"/>
          <groups:member groups:name="19-oxoandrostenedione,NADPH---hemoprotein reductase:oxygen oxidoreductase (aromatizing, formate-forming)" groups:idRef="R_MAR02034"/>
          <groups:member groups:idRef="R_MAR02043"/>
          <groups:member groups:idRef="R_MAR02069"/>
          <groups:member groups:idRef="R_MAR02046"/>
          <groups:member groups:idRef="R_MAR02031"/>
          <groups:member groups:idRef="R_MAR02085"/>
          <groups:member groups:idRef="R_MAR02042"/>
          <groups:member groups:idRef="R_MAR02084"/>
          <groups:member groups:idRef="R_MAR02097"/>
          <groups:member groups:idRef="R_MAR02096"/>
          <groups:member groups:idRef="R_MAR02064"/>
          <groups:member groups:idRef="R_MAR02060"/>
          <groups:member groups:idRef="R_MAR02052"/>
          <groups:member groups:idRef="R_MAR02106"/>
          <groups:member groups:idRef="R_MAR02074"/>
          <groups:member groups:idRef="R_MAR02111"/>
          <groups:member groups:name="Estradiol-17beta:NADP+ 17-oxidoreductase" groups:idRef="R_MAR02036"/>
          <groups:member groups:idRef="R_MAR02061"/>
          <groups:member groups:idRef="R_MAR02071"/>
          <groups:member groups:idRef="R_MAR02047"/>
          <groups:member groups:idRef="R_MAR02108"/>
          <groups:member groups:idRef="R_MAR02100"/>
          <groups:member groups:name="19-hydroxyandrostenedione,NADPH---hemoprotein reductase:oxygen 19-oxidoreductase" groups:idRef="R_MAR02032"/>
          <groups:member groups:idRef="R_MAR02107"/>
          <groups:member groups:idRef="R_MAR02049"/>
          <groups:member groups:name="Estrone 3-sulfate sulfohydrolase" groups:idRef="R_MAR02038"/>
          <groups:member groups:name="S-adenosyl-L-methionine:2-Hydroxyestrone O-methyltransferase" groups:idRef="R_MAR02058"/>
          <groups:member groups:idRef="R_MAR02088"/>
          <groups:member groups:idRef="R_MAR02062"/>
          <groups:member groups:idRef="R_MAR02089"/>
          <groups:member groups:idRef="R_MAR02030"/>
          <groups:member groups:idRef="R_MAR02099"/>
          <groups:member groups:idRef="R_MAR02050"/>
        </groups:listOfMembers>
      </groups:group>
      <groups:group metaid="meta_G_group49" sboTerm="SBO:0000633" groups:id="G_group49" groups:name="Ether lipid metabolism" groups:kind="partonomy">
        <groups:listOfMembers>
          <groups:member groups:name="plasmenylethanolamine 2-acylhydrolase" groups:idRef="R_MAR07603"/>
          <groups:member groups:idRef="R_MAR07605"/>
          <groups:member groups:name="1-Alkyl-2-acyl-sn-glycero-3-phosphate phosphohydrolase" groups:idRef="R_MAR07598"/>
          <groups:member groups:name="Acyl-CoA:1-alkyl-sn-glycero-3-phosphocholine O-acyltransferase" groups:idRef="R_MAR07614"/>
          <groups:member groups:idRef="R_MAR00706"/>
          <groups:member groups:idRef="R_MAR07604"/>
          <groups:member groups:name="Acyl-CoA:1-alkenylglycerophosphoethanolamine O-acyltransferase" groups:idRef="R_MAR07602"/>
          <groups:member groups:name="1-(1-Alkenyl)-sn-glycero-3-phosphoethanolamine ethanolaminehydrolase" groups:idRef="R_MAR07607"/>
          <groups:member groups:idRef="R_MAR00705"/>
          <groups:member groups:name="CDP-choline:1-alkyl-2-acetylglycerol cholinephosphotransferase" groups:idRef="R_MAR07610"/>
          <groups:member groups:name="plasmanylcholine 2-acylhydrolase" groups:idRef="R_MAR07615"/>
          <groups:member groups:name="Lysoplasmalogen ethanolamine phosphohydrolase" groups:idRef="R_MAR07606"/>
          <groups:member groups:idRef="R_MAR00703"/>
          <groups:member groups:name="fatty acyl-CoA reduction" groups:idRef="R_MAR10061"/>
          <groups:member groups:idRef="R_MAR07600"/>
          <groups:member groups:idRef="R_MAR00708"/>
        </groups:listOfMembers>
      </groups:group>
      <groups:group metaid="meta_G_group50" sboTerm="SBO:0000633" groups:id="G_group50" groups:name="Exchange/demand reactions" groups:kind="partonomy">
        <groups:listOfMembers>
          <groups:member groups:name="Exchange of FMN" groups:idRef="R_MAR08962"/>
          <groups:member groups:name="Exchange of progesterone" groups:idRef="R_MAR09393"/>
          <groups:member groups:name="Exchange of hypotaurine" groups:idRef="R_MAR08963"/>
          <groups:member groups:name="Exchange of phylloquinone" groups:idRef="R_MAR09392"/>
          <groups:member groups:name="Exchange of D-proline" groups:idRef="R_MAR09394"/>
          <groups:member groups:name="Exchange of phenylacetylglutamine" groups:idRef="R_MAR09391"/>
          <groups:member groups:name="Exchange of Gums" groups:idRef="R_MAR08707"/>
          <groups:member groups:name="Exchange of Cu2+" groups:idRef="R_MAR13073"/>
          <groups:member groups:name="Exchange of methylglyoxal" groups:idRef="R_MAR09375"/>
          <groups:member groups:name="Exchange of Guar Gum-Deoxyxholic Acid Complex" groups:idRef="R_MAR08708"/>
          <groups:member groups:name="Exchange of NAD+" groups:idRef="R_MAR09376"/>
          <groups:member groups:name="Exchange of cimetidine" groups:idRef="R_MAR13074"/>
          <groups:member groups:name="Exchange of Guar Gum-Glycocholate Complex" groups:idRef="R_MAR08832"/>
          <groups:member groups:name="Exchange of apoB100" groups:idRef="R_MAR11987"/>
          <groups:member groups:name="Exchange of NADP+" groups:idRef="R_MAR09377"/>
          <groups:member groups:name="Exchange of Guar Gum-Taurocholic Acid Complex" groups:idRef="R_MAR08916"/>
          <groups:member groups:name="Exchange of nicotinamide" groups:idRef="R_MAR09378"/>
          <groups:member groups:name="Exchange of Leucyl-Glycine" groups:idRef="R_MAR08948"/>
          <groups:member groups:name="Exchange of nifedipine" groups:idRef="R_MAR09379"/>
          <groups:member groups:name="Exchange of Leucylleucine" groups:idRef="R_MAR08949"/>
          <groups:member groups:name="Exchange of hydroxy-nifedipine" groups:idRef="R_MAR09380"/>
          <groups:member groups:name="Exchange of Pectin" groups:idRef="R_MAR08950"/>
          <groups:member groups:name="Exchange of NO" groups:idRef="R_MAR09381"/>
          <groups:member groups:name="Exchange of 5beta-cholestane-3alpha,7alpha,26-triol" groups:idRef="R_MAR11382"/>
          <groups:member groups:name="Exchange of apoC1" groups:idRef="R_MAR11990"/>
          <groups:member groups:name="Exchange of Pectin-Deoxycholic Acid Complex" groups:idRef="R_MAR08951"/>
          <groups:member groups:name="Exchange of LacCer pool" groups:idRef="R_MAR10027"/>
          <groups:member groups:name="Exchange of norepinephrine sulfate" groups:idRef="R_MAR09382"/>
          <groups:member groups:name="Exchange of Pectin-Glycocholate Complex" groups:idRef="R_MAR08952"/>
          <groups:member groups:name="Exchange of O2-" groups:idRef="R_MAR09383"/>
          <groups:member groups:name="Exchange of apoC2" groups:idRef="R_MAR11993"/>
          <groups:member groups:name="Exchange of Pectin-Taurocholic Acid Complex" groups:idRef="R_MAR08953"/>
          <groups:member groups:name="Exchange of 9-O-acetylated-GD3" groups:idRef="R_MAR09384"/>
          <groups:member groups:name="Exchange of Psyllium" groups:idRef="R_MAR08954"/>
          <groups:member groups:name="Exchange of 3alpha,7alpha-dihydroxy-5beta-cholestanate" groups:idRef="R_MAR11376"/>
          <groups:member groups:name="Exchange of biomass" groups:idRef="R_MAR10024"/>
          <groups:member groups:name="Exchange of 9-O-acetylated-GT3" groups:idRef="R_MAR09385"/>
          <groups:member groups:name="Exchange of Psillium-Glycocholic Acid Complex" groups:idRef="R_MAR08955"/>
          <groups:member groups:name="Exchange of apoC3" groups:idRef="R_MAR11996"/>
          <groups:member groups:name="Exchange of hydroxide" groups:idRef="R_MAR09386"/>
          <groups:member groups:name="Exchange of Psyllium-Taurocholic Acid Complex" groups:idRef="R_MAR08956"/>
          <groups:member groups:name="Exchange of omeprazole" groups:idRef="R_MAR09387"/>
          <groups:member groups:name="Exchange of Psyllium-Taurodeoxycholic Acid Complex" groups:idRef="R_MAR08957"/>
          <groups:member groups:name="Exchange of apoE" groups:idRef="R_MAR11999"/>
          <groups:member groups:name="Exchange of (1R,2S)-naphthalene 1,2-oxide" groups:idRef="R_MAR09388"/>
          <groups:member groups:name="Exchange of S-Sulfo-L-Cysteine" groups:idRef="R_MAR08958"/>
          <groups:member groups:name="Exchange of Dopamine-3-O-Glucuronide" groups:idRef="R_MAR12011"/>
          <groups:member groups:name="Exchange of [protein]-L-lysine" groups:idRef="R_MAR09389"/>
          <groups:member groups:name="Exchange of taurodeoxycholate" groups:idRef="R_MAR08959"/>
          <groups:member groups:name="Exchange of perillyl alcohol" groups:idRef="R_MAR09390"/>
          <groups:member groups:name="Exchange of cysteamine" groups:idRef="R_MAR08960"/>
          <groups:member groups:name="Exchange of 3alpha,7alpha,12alpha-trihydroxy-5beta-cholestanate" groups:idRef="R_MAR11379"/>
          <groups:member groups:name="Exchange of xenobiotics" groups:idRef="R_MAR10030"/>
          <groups:member groups:name="Exchange of chenodiol" groups:idRef="R_MAR10026"/>
          <groups:member groups:name="Exchange of 7alpha-hydroxycholest-4-en-3-one" groups:idRef="R_MAR11385"/>
          <groups:member groups:name="Exchange of dephospho-CoA" groups:idRef="R_MAR08961"/>
          <groups:member groups:name="Exchange of steroids" groups:idRef="R_MAR10029"/>
          <groups:member groups:name="Exchange of prostaglandin D2" groups:idRef="R_MAR09395"/>
          <groups:member groups:name="Exchange of Chylomicron Lipoprotein" groups:idRef="R_MAR10028"/>
          <groups:member groups:name="Exchange of phosphopantetheine" groups:idRef="R_MAR08964"/>
          <groups:member groups:name="Exchange of 1,2-diacylglycerol-chylomicron pool" groups:idRef="R_MAR13033"/>
          <groups:member groups:name="Exchange of GSH" groups:idRef="R_MAR09351"/>
          <groups:member groups:name="Exchange of 2-arachidonoylglycerol" groups:idRef="R_MAR13031"/>
          <groups:member groups:name="Exchange of Prolyl-Tryptophanyl-Lysine" groups:idRef="R_MAR10664"/>
          <groups:member groups:name="Exchange of Tryptophanyl-Prolyl-Valine" groups:idRef="R_MAR10706"/>
          <groups:member groups:name="Exchange of Tryptophanyl-Threonyl-Isoleucine" groups:idRef="R_MAR10709"/>
          <groups:member groups:name="Exchange of GSSG" groups:idRef="R_MAR09350"/>
          <groups:member groups:name="Exchange of Seryl-Arginyl-Alanine" groups:idRef="R_MAR10667"/>
          <groups:member groups:name="Exchange of GTP" groups:idRef="R_MAR09352"/>
          <groups:member groups:name="Exchange of G00083" groups:idRef="R_MAR09698"/>
          <groups:member groups:name="Exchange of Prolyl-Tryptophanyl-Threonine" groups:idRef="R_MAR10665"/>
          <groups:member groups:name="Exchange of GT1a" groups:idRef="R_MAR09349"/>
          <groups:member groups:name="Exchange of G00040" groups:idRef="R_MAR09695"/>
          <groups:member groups:name="Exchange of Tryptophanyl-Seryl-Tyrosine" groups:idRef="R_MAR10707"/>
          <groups:member groups:name="Exchange of spermine dialdehyde" groups:idRef="R_MAR09692"/>
          <groups:member groups:name="Exchange of G00082" groups:idRef="R_MAR09697"/>
          <groups:member groups:name="Exchange of Phenylalanyl-Tryptophanyl-Leucine" groups:idRef="R_MAR10647"/>
          <groups:member groups:name="Exchange of Tryptophanyl-Glutamyl-Glycine" groups:idRef="R_MAR10689"/>
          <groups:member groups:name="Exchange of galfucgalacglcgal14acglcgalgluside heparan sulfate" groups:idRef="R_MAR09333"/>
          <groups:member groups:name="Exchange of hyodeoxycholate" groups:idRef="R_MAR09462"/>
          <groups:member groups:name="Exchange of 10,13,16-docosatriynoic acid" groups:idRef="R_MAR13049"/>
          <groups:member groups:name="Exchange of galgalfucfucgalacglcgalacglcgal14acglcgalgluside heparan sulfate" groups:idRef="R_MAR09334"/>
          <groups:member groups:name="Exchange of glycodeoxycholate" groups:idRef="R_MAR09463"/>
          <groups:member groups:name="Exchange of Phenylalanyl-Tyrosine" groups:idRef="R_MAR10648"/>
          <groups:member groups:name="Exchange of Tryptophanyl-Glutamyl-Leucine" groups:idRef="R_MAR10690"/>
          <groups:member groups:name="Exchange of galgalgalthcrm heparan sulfate" groups:idRef="R_MAR09335"/>
          <groups:member groups:name="Exchange of L-iduronic acid" groups:idRef="R_MAR09681"/>
          <groups:member groups:name="Exchange of Phenylalanyl-Tyrosinyl-Glutamine" groups:idRef="R_MAR10649"/>
          <groups:member groups:name="Exchange of Tryptophanyl-Glutamyl-Proline" groups:idRef="R_MAR10691"/>
          <groups:member groups:name="Exchange of globoside" groups:idRef="R_MAR09336"/>
          <groups:member groups:name="Exchange of 4-nitrophenyl-phosphate" groups:idRef="R_MAR09682"/>
          <groups:member groups:name="Exchange of (7Z)-tetradecenoic acid" groups:idRef="R_MAR13047"/>
          <groups:member groups:name="Exchange of Phenylalanyl-Tyrosinyl-Lysine" groups:idRef="R_MAR10650"/>
          <groups:member groups:name="Exchange of Tryptophanyl-Glutamyl-Tyrosine" groups:idRef="R_MAR10692"/>
          <groups:member groups:name="Exchange of GD1beta" groups:idRef="R_MAR09337"/>
          <groups:member groups:name="Exchange of 5-L-gamma-glutamyl" groups:idRef="R_MAR09683"/>
          <groups:member groups:name="Exchange of Prolyl-Arginyl-Aspartate" groups:idRef="R_MAR10651"/>
          <groups:member groups:name="Exchange of Tryptophanyl-Glycyl-Leucine" groups:idRef="R_MAR10693"/>
          <groups:member groups:name="Exchange of fatty acid-chylomicron pool" groups:idRef="R_MAR13034"/>
          <groups:member groups:name="Exchange of (5-L-glutamyl)-L-amino acid" groups:idRef="R_MAR09338"/>
          <groups:member groups:name="Exchange of agmatine" groups:idRef="R_MAR09684"/>
          <groups:member groups:name="Exchange of (7Z)-octadecenoic acid" groups:idRef="R_MAR13046"/>
          <groups:member groups:name="Exchange of Prolyl-Arginyl-Cysteine" groups:idRef="R_MAR10652"/>
          <groups:member groups:name="Exchange of Tryptophanyl-Glycyl-Phenylalanine" groups:idRef="R_MAR10694"/>
          <groups:member groups:name="Exchange of TAG-chylomicron pool" groups:idRef="R_MAR13032"/>
          <groups:member groups:name="Exchange of GD1c" groups:idRef="R_MAR09339"/>
          <groups:member groups:name="Exchange of D-glucitol" groups:idRef="R_MAR09685"/>
          <groups:member groups:name="Exchange of Prolyl-Asparaginyl-Cysteine" groups:idRef="R_MAR10653"/>
          <groups:member groups:name="Exchange of Tryptophanyl-Glycyl-Valine" groups:idRef="R_MAR10695"/>
          <groups:member groups:name="Exchange of 1-acylglycerol-chylomicron pool" groups:idRef="R_MAR13035"/>
          <groups:member groups:name="Exchange of GDP" groups:idRef="R_MAR09340"/>
          <groups:member groups:name="Exchange of G00022" groups:idRef="R_MAR09686"/>
          <groups:member groups:name="Exchange of Prolyl-Cysteine" groups:idRef="R_MAR10654"/>
          <groups:member groups:name="Exchange of Tryptophanyl-Histidyl-Methionine" groups:idRef="R_MAR10696"/>
          <groups:member groups:name="Exchange of spermidine" groups:idRef="R_MAR11427"/>
          <groups:member groups:name="Exchange of 1,2-diacylglycerol-VLDL pool" groups:idRef="R_MAR13036"/>
          <groups:member groups:name="Exchange of betaine" groups:idRef="R_MAR09341"/>
          <groups:member groups:name="Exchange of G00032" groups:idRef="R_MAR09687"/>
          <groups:member groups:name="Exchange of Prolyl-Glutaminyl-Proline" groups:idRef="R_MAR10655"/>
          <groups:member groups:name="Exchange of Tryptophanyl-Isoleucyl-Lysine" groups:idRef="R_MAR10697"/>
          <groups:member groups:name="Exchange of fatty acid-VLDL pool" groups:idRef="R_MAR13037"/>
          <groups:member groups:name="Exchange of maltohexaose" groups:idRef="R_MAR11425"/>
          <groups:member groups:name="Exchange of glycerate" groups:idRef="R_MAR09342"/>
          <groups:member groups:name="Exchange of G00086" groups:idRef="R_MAR09688"/>
          <groups:member groups:name="Exchange of indoleacetate" groups:idRef="R_MAR11419"/>
          <groups:member groups:name="Exchange of Prolyl-Glutamatsyl-Lysine" groups:idRef="R_MAR10656"/>
          <groups:member groups:name="Exchange of Tryptophanyl-Isoleucyl-Tryptophan" groups:idRef="R_MAR10698"/>
          <groups:member groups:name="Exchange of 1-acylglycerol-VLDL pool" groups:idRef="R_MAR13038"/>
          <groups:member groups:name="Exchange of GMP" groups:idRef="R_MAR09343"/>
          <groups:member groups:name="Exchange of N-acetyl-D-mannosamine" groups:idRef="R_MAR09689"/>
          <groups:member groups:name="Exchange of 4-hydroxybenzoate" groups:idRef="R_MAR11431"/>
          <groups:member groups:name="Exchange of Prolyl-Histidine" groups:idRef="R_MAR10657"/>
          <groups:member groups:name="Exchange of Tryptophanyl-Leucyl-Valine" groups:idRef="R_MAR10699"/>
          <groups:member groups:name="Exchange of fatty acid-uptake pool" groups:idRef="R_MAR13039"/>
          <groups:member groups:name="Exchange of GP1c" groups:idRef="R_MAR09344"/>
          <groups:member groups:name="Exchange of orotate" groups:idRef="R_MAR09690"/>
          <groups:member groups:name="Exchange of 3,4-dihydroxyphenylacetate" groups:idRef="R_MAR11432"/>
          <groups:member groups:name="Exchange of Prolyl-Histidyl-Tyrosine" groups:idRef="R_MAR10658"/>
          <groups:member groups:name="Exchange of Tryptophanyl-Lysine" groups:idRef="R_MAR10700"/>
          <groups:member groups:name="Exchange of putrescine" groups:idRef="R_MAR11426"/>
          <groups:member groups:name="Exchange of (10Z)-heptadecenoic acid" groups:idRef="R_MAR13040"/>
          <groups:member groups:name="Exchange of GP1calpha" groups:idRef="R_MAR09345"/>
          <groups:member groups:name="Exchange of Prolyl-Leucyl-Arginine" groups:idRef="R_MAR10659"/>
          <groups:member groups:name="Exchange of Tryptophanyl-Methionyl-Arginine" groups:idRef="R_MAR10701"/>
          <groups:member groups:name="Exchange of (11Z,14Z)-eicosadienoic acid" groups:idRef="R_MAR13041"/>
          <groups:member groups:name="Exchange of GQ1b" groups:idRef="R_MAR09346"/>
          <groups:member groups:name="Exchange of xanthurenate" groups:idRef="R_MAR09693"/>
          <groups:member groups:name="Exchange of Prolyl-Lysyl-Proline" groups:idRef="R_MAR10660"/>
          <groups:member groups:name="Exchange of Tryptophanyl-Methionyl-Valine" groups:idRef="R_MAR10702"/>
          <groups:member groups:name="Exchange of (11Z,14Z,17Z)-eicosatrienoic acid" groups:idRef="R_MAR13042"/>
          <groups:member groups:name="Exchange of GQ1balpha" groups:idRef="R_MAR09347"/>
          <groups:member groups:name="Exchange of G00079" groups:idRef="R_MAR09696"/>
          <groups:member groups:name="Exchange of Prolyl-Phenylalanine" groups:idRef="R_MAR10661"/>
          <groups:member groups:name="Exchange of Tryptophanyl-Phenylalanine" groups:idRef="R_MAR10703"/>
          <groups:member groups:name="Exchange of xanthine" groups:idRef="R_MAR11428"/>
          <groups:member groups:name="Exchange of pyridoxal-phosphate" groups:idRef="R_MAR09691"/>
          <groups:member groups:name="Exchange of (13Z)-eicosenoic acid" groups:idRef="R_MAR13043"/>
          <groups:member groups:name="Exchange of guanosine" groups:idRef="R_MAR09348"/>
          <groups:member groups:name="Exchange of homovanillate" groups:idRef="R_MAR09694"/>
          <groups:member groups:name="Exchange of Prolyl-Prolyl-Arginine" groups:idRef="R_MAR10662"/>
          <groups:member groups:name="Exchange of Tryptophanyl-Prolyl-Glycine" groups:idRef="R_MAR10704"/>
          <groups:member groups:name="Exchange of (13Z)-octadecenoic acid" groups:idRef="R_MAR13044"/>
          <groups:member groups:name="Exchange of Prolyl-Prolyl-Proline" groups:idRef="R_MAR10663"/>
          <groups:member groups:name="Exchange of Tryptophanyl-Prolyl-Leucine" groups:idRef="R_MAR10705"/>
          <groups:member groups:name="Exchange of (13Z,16Z)-docosadienoic acid" groups:idRef="R_MAR13045"/>
          <groups:member groups:name="Exchange of guanine" groups:idRef="R_MAR09353"/>
          <groups:member groups:name="Exchange of V3(NeuAc)2-Gb5Cer" groups:idRef="R_MAR09699"/>
          <groups:member groups:name="Exchange of Prolyl-Valyl-Glutamine" groups:idRef="R_MAR10666"/>
          <groups:member groups:name="Exchange of Tryptophanyl-Threonyl-Glutamate" groups:idRef="R_MAR10708"/>
          <groups:member groups:name="Exchange of 10,13,16,19-docosatetraenoic acid" groups:idRef="R_MAR13048"/>
          <groups:member groups:name="Exchange of uracil" groups:idRef="R_MAR09437"/>
          <groups:member groups:name="Exchange of UMP" groups:idRef="R_MAR09436"/>
          <groups:member groups:name="Exchange of urea" groups:idRef="R_MAR09438"/>
          <groups:member groups:name="Exchange of isovalerylglycine" groups:idRef="R_MAR11457"/>
          <groups:member groups:name="Exchange of UDP" groups:idRef="R_MAR09435"/>
          <groups:member groups:name="Exchange of paclitaxel" groups:idRef="R_MAR09419"/>
          <groups:member groups:name="Exchange of thiocyanate" groups:idRef="R_MAR09420"/>
          <groups:member groups:name="Exchange of THF" groups:idRef="R_MAR09421"/>
          <groups:member groups:name="Exchange of thymine" groups:idRef="R_MAR09422"/>
          <groups:member groups:name="Exchange of 3-methylcrotonoylglycine" groups:idRef="R_MAR11454"/>
          <groups:member groups:name="Exchange of thymidine" groups:idRef="R_MAR09423"/>
          <groups:member groups:name="Exchange of thyroxine" groups:idRef="R_MAR09424"/>
          <groups:member groups:name="Exchange of tolbutamide" groups:idRef="R_MAR09425"/>
          <groups:member groups:name="Exchange of 2-methylbutyrylglycine" groups:idRef="R_MAR11451"/>
          <groups:member groups:name="Exchange of trehalose" groups:idRef="R_MAR09426"/>
          <groups:member groups:name="Exchange of triiodothyronine" groups:idRef="R_MAR09427"/>
          <groups:member groups:name="Exchange of 3,5,3-triiodothyronine-4-sulfate" groups:idRef="R_MAR09428"/>
          <groups:member groups:name="Exchange of testosterone" groups:idRef="R_MAR09429"/>
          <groups:member groups:name="Exchange of testosterone glucuronide" groups:idRef="R_MAR09430"/>
          <groups:member groups:name="Exchange of testosterone sulfate" groups:idRef="R_MAR09431"/>
          <groups:member groups:name="Exchange of thiosulfate" groups:idRef="R_MAR09432"/>
          <groups:member groups:name="Exchange of thromboxane A2" groups:idRef="R_MAR09433"/>
          <groups:member groups:name="Exchange of N-Acetyl-Tyrosine" groups:idRef="R_MAR11461"/>
          <groups:member groups:name="Exchange of tyramine-O-sulfate" groups:idRef="R_MAR09434"/>
          <groups:member groups:name="Exchange of uridine" groups:idRef="R_MAR09439"/>
          <groups:member groups:name="Exchange of UDP-glucuronate" groups:idRef="R_MAR09864"/>
          <groups:member groups:name="Exchange of Alanyl-Arginyl-Cysteine" groups:idRef="R_MAR10497"/>
          <groups:member groups:name="Exchange of orotidine-5-phosphate" groups:idRef="R_MAR09867"/>
          <groups:member groups:name="Exchange of 3-hydroxy-L-kynurenine" groups:idRef="R_MAR09865"/>
          <groups:member groups:name="Exchange of Alanyl-Asparaginyl-Leucine" groups:idRef="R_MAR10499"/>
          <groups:member groups:name="Exchange of Lysyl-Tyrosyl-Isoleucine" groups:idRef="R_MAR10622"/>
          <groups:member groups:name="Exchange of Methionyl-Arginyl-Leucine" groups:idRef="R_MAR10625"/>
          <groups:member groups:name="Exchange of nicotinate ribonucleotide" groups:idRef="R_MAR09866"/>
          <groups:member groups:name="Exchange of Lysyl-Valyl-Phenylalanine" groups:idRef="R_MAR10623"/>
          <groups:member groups:name="Exchange of Leucyl-Asparaginyl-Aspartate" groups:idRef="R_MAR10605"/>
          <groups:member groups:name="Exchange of dimethylglycine" groups:idRef="R_MAR09848"/>
          <groups:member groups:name="Exchange of ethanolamine-phosphate" groups:idRef="R_MAR09849"/>
          <groups:member groups:name="Exchange of Leucyl-Aspartyl-Lysine" groups:idRef="R_MAR10606"/>
          <groups:member groups:name="Exchange of sn-glycerol-3-PC" groups:idRef="R_MAR09850"/>
          <groups:member groups:name="Exchange of Leucyl-Leucyl-Tryptophan" groups:idRef="R_MAR10607"/>
          <groups:member groups:name="Exchange of glyceraldehyde" groups:idRef="R_MAR09851"/>
          <groups:member groups:name="Exchange of normetanephrine" groups:idRef="R_MAR10490"/>
          <groups:member groups:name="Exchange of Leucyl-Proline" groups:idRef="R_MAR10608"/>
          <groups:member groups:name="Exchange of guanidinoacetate" groups:idRef="R_MAR09852"/>
          <groups:member groups:name="Exchange of Leucyl-Prolyl-Arginine" groups:idRef="R_MAR10609"/>
          <groups:member groups:name="Exchange of 16alpha-hydroxyestrone" groups:idRef="R_MAR10491"/>
          <groups:member groups:name="Exchange of homocysteine" groups:idRef="R_MAR09853"/>
          <groups:member groups:name="Exchange of Leucyl-Seryl-Tryptophan" groups:idRef="R_MAR10610"/>
          <groups:member groups:name="Exchange of maltotetraose" groups:idRef="R_MAR10493"/>
          <groups:member groups:name="Exchange of 2-Hydroxy-Glutarate" groups:idRef="R_MAR11732"/>
          <groups:member groups:name="Exchange of isocitrate" groups:idRef="R_MAR09854"/>
          <groups:member groups:name="Exchange of Leucyl-Tryptophan" groups:idRef="R_MAR10611"/>
          <groups:member groups:name="Exchange of 3-Methyl-Thio-Propionate" groups:idRef="R_MAR09956"/>
          <groups:member groups:name="Exchange of GD1b" groups:idRef="R_MAR12138"/>
          <groups:member groups:name="Exchange of 4-hydroxy-2-quinolinecarboxylic acid" groups:idRef="R_MAR09855"/>
          <groups:member groups:name="Exchange of Leucyl-Tryptophanyl-Arginine" groups:idRef="R_MAR10612"/>
          <groups:member groups:name="Exchange of L-2-aminoadipate" groups:idRef="R_MAR09856"/>
          <groups:member groups:name="Exchange of Leucyl-Tyrosyl-Tyrosine" groups:idRef="R_MAR10613"/>
          <groups:member groups:name="Exchange of kynurenine" groups:idRef="R_MAR09857"/>
          <groups:member groups:name="Exchange of 3-Hydroxydodecanoylcarnitine" groups:idRef="R_MAR04820"/>
          <groups:member groups:name="Exchange of Leucyl-Valine" groups:idRef="R_MAR10614"/>
          <groups:member groups:name="Exchange of PEP" groups:idRef="R_MAR09858"/>
          <groups:member groups:name="Exchange of Lysyl-Arginyl-Leucine" groups:idRef="R_MAR10615"/>
          <groups:member groups:name="Exchange of GT1b" groups:idRef="R_MAR12139"/>
          <groups:member groups:name="Exchange of quinolinate" groups:idRef="R_MAR09859"/>
          <groups:member groups:name="Exchange of Lysyl-Cysteinyl-Histidine" groups:idRef="R_MAR10616"/>
          <groups:member groups:name="Exchange of xanthosine-5-phosphate" groups:idRef="R_MAR09860"/>
          <groups:member groups:name="Exchange of NADH" groups:idRef="R_MAR12141"/>
          <groups:member groups:name="Exchange of Lysyl-Glutaminyl-Phenylalanine" groups:idRef="R_MAR10617"/>
          <groups:member groups:name="Exchange of xanthosine" groups:idRef="R_MAR09861"/>
          <groups:member groups:name="Exchange of Lysyl-Glutamyl-Glutamate" groups:idRef="R_MAR10618"/>
          <groups:member groups:name="Exchange of 3-phospho-D-glycerate" groups:idRef="R_MAR09862"/>
          <groups:member groups:name="Exchange of Lysyl-Lysyl-Lysine" groups:idRef="R_MAR10619"/>
          <groups:member groups:name="Exchange of L-Prolinylglycine" groups:idRef="R_MAR10494"/>
          <groups:member groups:name="Exchange of 3-hydroxyanthranilate" groups:idRef="R_MAR09863"/>
          <groups:member groups:name="Exchange of tetrahydrobiopterin" groups:idRef="R_MAR10496"/>
          <groups:member groups:name="Exchange of Lysyl-Phenylalanyl-Isoleucine" groups:idRef="R_MAR10620"/>
          <groups:member groups:name="Exchange of retinal" groups:idRef="R_MAR10492"/>
          <groups:member groups:name="Exchange of 3-Hydroxy Butyryl Carnitine" groups:idRef="R_MAR04815"/>
          <groups:member groups:name="Exchange of dihydrobiopterin" groups:idRef="R_MAR10495"/>
          <groups:member groups:name="Exchange of Lysyl-Tryptophanyl-Arginine" groups:idRef="R_MAR10621"/>
          <groups:member groups:name="Exchange of sn-glycerol-3-phosphate" groups:idRef="R_MAR09868"/>
          <groups:member groups:name="Exchange of Alanyl-Arginyl-Glycine" groups:idRef="R_MAR10498"/>
          <groups:member groups:name="Exchange of Lysyl-Valyl-Tryptophan" groups:idRef="R_MAR10624"/>
          <groups:member groups:name="Exchange of threo-isomer of fluvastain" groups:idRef="R_MAR12711"/>
          <groups:member groups:name="Exchange of taurine conjugate of S-ibuprofen" groups:idRef="R_MAR12710"/>
          <groups:member groups:name="Exchange of 4-methyl-2-oxopentanoate" groups:idRef="R_MAR09013"/>
          <groups:member groups:name="Exchange of 1-Dihomo-Linolenoylglycerophosphocholine (20:3, Delta 8, 11, 14), Lysopc A C20:3" groups:idRef="R_MAR10286"/>
          <groups:member groups:name="Exchange of Aspartyl-Histidyl-Proline" groups:idRef="R_MAR10538"/>
          <groups:member groups:name="Exchange of trans-lactone-fluvastatin" groups:idRef="R_MAR12712"/>
          <groups:member groups:name="Exchange of 1-Docosatetraenoylglycerophosphocholine (Delta 7, 10, 13, 16), Sn1-Lpc (22:4)" groups:idRef="R_MAR10289"/>
          <groups:member groups:name="Exchange of Aspartyl-Methionyl-Aspartate" groups:idRef="R_MAR10541"/>
          <groups:member groups:name="Exchange of 1-Eicosatetraenoylglycerophosphocholine (Delta 8, 11, 14, 17), Sn1-Lpc (20:4)" groups:idRef="R_MAR10287"/>
          <groups:member groups:name="Exchange of Aspartyl-Lysyl-Glutamate" groups:idRef="R_MAR10539"/>
          <groups:member groups:name="Exchange of 1,2-dehydrosalsolinol" groups:idRef="R_MAR12034"/>
          <groups:member groups:name="Exchange of 1-Stearoylglycerophosphoinositol" groups:idRef="R_MAR10269"/>
          <groups:member groups:name="Exchange of 1-Timnodnoyl-Cholesterol, Cholesterol-Ester (20:5, Delta 5,8,11,14,17)" groups:idRef="R_MAR10353"/>
          <groups:member groups:name="Exchange of Arginyl-Tyrosyl-Valine" groups:idRef="R_MAR10521"/>
          <groups:member groups:name="Exchange of oxypurinol" groups:idRef="R_MAR12693"/>
          <groups:member groups:name="Exchange of oxypurinol-1-riboside" groups:idRef="R_MAR12694"/>
          <groups:member groups:name="Exchange of 2-Linoleoylglycerophosphocholine" groups:idRef="R_MAR10270"/>
          <groups:member groups:name="Exchange of Cholesteryl Docosahexanoate, Cholesterol-Ester (22:6, Delta 4,7,10,13,16,19)" groups:idRef="R_MAR10354"/>
          <groups:member groups:name="Exchange of Arginyl-Valyl-Cysteine" groups:idRef="R_MAR10522"/>
          <groups:member groups:name="Exchange of oxypurinol-7-riboside" groups:idRef="R_MAR12695"/>
          <groups:member groups:name="Exchange of 2-Oleoylglycerophosphocholine" groups:idRef="R_MAR10271"/>
          <groups:member groups:name="Exchange of Arginyl-Valyl-Tryptophan" groups:idRef="R_MAR10523"/>
          <groups:member groups:name="Exchange of 4-S-Glutathionyl-5,6-Dihydroxyindoline" groups:idRef="R_MAR12026"/>
          <groups:member groups:name="Exchange of des-isoproylpropionic-acid-fluvastatin" groups:idRef="R_MAR12696"/>
          <groups:member groups:name="Exchange of prostaglandin I2" groups:idRef="R_MAR04094"/>
          <groups:member groups:name="Exchange of 2-Palmitoylglycerophosphocholine" groups:idRef="R_MAR10272"/>
          <groups:member groups:name="Exchange of Asparaginyl-Asparaginyl-Arginine" groups:idRef="R_MAR10524"/>
          <groups:member groups:name="Exchange of 5-methylthioadenosine" groups:idRef="R_MAR09021"/>
          <groups:member groups:name="Exchange of pitavastatin" groups:idRef="R_MAR12697"/>
          <groups:member groups:name="Exchange of 2-Stearoylglycerophosphocholine" groups:idRef="R_MAR10273"/>
          <groups:member groups:name="Exchange of Asparaginyl-Cysteinyl-Cysteine" groups:idRef="R_MAR10525"/>
          <groups:member groups:name="Exchange of 2-oxo-3-methylvalerate" groups:idRef="R_MAR09012"/>
          <groups:member groups:name="Exchange of pitavastatin-lactone" groups:idRef="R_MAR12698"/>
          <groups:member groups:name="Exchange of 5-oxoproline" groups:idRef="R_MAR09025"/>
          <groups:member groups:name="Exchange of 1-Arachidonoyl-Glycero-3-Phosphocholine" groups:idRef="R_MAR10274"/>
          <groups:member groups:name="Exchange of Asparaginyl-Methionyl-Proline" groups:idRef="R_MAR10526"/>
          <groups:member groups:name="Exchange of pitavastatin-M3" groups:idRef="R_MAR12699"/>
          <groups:member groups:name="Exchange of SAH" groups:idRef="R_MAR09026"/>
          <groups:member groups:name="Exchange of 1-Docosahexaenoylglycerophosphocholine" groups:idRef="R_MAR10275"/>
          <groups:member groups:name="Exchange of Asparaginyl-Phenylalanyl-Aspartate" groups:idRef="R_MAR10527"/>
          <groups:member groups:name="Exchange of pravastatin" groups:idRef="R_MAR12700"/>
          <groups:member groups:name="Exchange of AICAR" groups:idRef="R_MAR09027"/>
          <groups:member groups:name="Exchange of 1-Eicosadienoylglycerophosphocholine (Delta 11,14)" groups:idRef="R_MAR10276"/>
          <groups:member groups:name="Exchange of Asparaginyl-Phenylalanyl-Cysteine" groups:idRef="R_MAR10528"/>
          <groups:member groups:name="Exchange of pravastatin glucuronide" groups:idRef="R_MAR12701"/>
          <groups:member groups:name="Exchange of anthranilate" groups:idRef="R_MAR09028"/>
          <groups:member groups:name="Exchange of 1-Eicosatrienoylglycerophosphocholine (Delta 11, 14, 17)" groups:idRef="R_MAR10277"/>
          <groups:member groups:name="Exchange of Asparaginyl-Tyrosyl-Glycine" groups:idRef="R_MAR10529"/>
          <groups:member groups:name="Exchange of rosuvastatin" groups:idRef="R_MAR12702"/>
          <groups:member groups:name="Exchange of N-carbamoyl-L-aspartate" groups:idRef="R_MAR09029"/>
          <groups:member groups:name="Exchange of 1-Heptadecanoylglycerophosphocholine" groups:idRef="R_MAR10278"/>
          <groups:member groups:name="Exchange of Asparaginyl-Tyrosyl-Phenylalanine" groups:idRef="R_MAR10530"/>
          <groups:member groups:name="Exchange of rosuvastatin-5S-lactone" groups:idRef="R_MAR12703"/>
          <groups:member groups:name="Exchange of 1-Linoleoylglycerophosphocholine (Delta 9,12)" groups:idRef="R_MAR10279"/>
          <groups:member groups:name="Exchange of Asparaginyl-Tyrosyl-Threonine" groups:idRef="R_MAR10531"/>
          <groups:member groups:name="Exchange of sulphate-conjugate-3-methoxy-acetaminophen" groups:idRef="R_MAR12704"/>
          <groups:member groups:name="Exchange of 1-Myristoylglycerophosphocholine" groups:idRef="R_MAR10280"/>
          <groups:member groups:name="Exchange of Asparaginyl-Alanyl-Arginine" groups:idRef="R_MAR10532"/>
          <groups:member groups:name="Exchange of simvastatin lactone form" groups:idRef="R_MAR12705"/>
          <groups:member groups:name="Exchange of 1-Pentadecanoylglycerophosphocholine, Sn1-Lpc (15:0)" groups:idRef="R_MAR10281"/>
          <groups:member groups:name="Exchange of Aspartyl-Asparaginyl-Glutamate" groups:idRef="R_MAR10533"/>
          <groups:member groups:name="Exchange of simvastatin dihydroxy acid form" groups:idRef="R_MAR12706"/>
          <groups:member groups:name="Exchange of 1-Octadeca-Trienoylglycerophosphocholine, Sn1-Lpc (18:3, Delta 9, 12, 15)" groups:idRef="R_MAR10282"/>
          <groups:member groups:name="Exchange of Aspartyl-Glutamate" groups:idRef="R_MAR10534"/>
          <groups:member groups:name="Exchange of sulphate-conjugate of thiomethyl-acetaminophen" groups:idRef="R_MAR12707"/>
          <groups:member groups:name="Exchange of 1-Octadeca-Trienoylglycerophosphocholine, Sn1-Lpc (18:3, Delta 6, 9, 12)" groups:idRef="R_MAR10283"/>
          <groups:member groups:name="Exchange of Aspartyl-Glutamyl-Proline" groups:idRef="R_MAR10535"/>
          <groups:member groups:name="Exchange of sulphate-conjugate-acetaminophen" groups:idRef="R_MAR12708"/>
          <groups:member groups:name="Exchange of 1-Nonadecanoylglycerophosphocholine, Sn1-Lpc (19:0)" groups:idRef="R_MAR10284"/>
          <groups:member groups:name="Exchange of Aspartyl-Glutamyl-Tryptophan" groups:idRef="R_MAR10536"/>
          <groups:member groups:name="Exchange of Tacrolimus" groups:idRef="R_MAR12709"/>
          <groups:member groups:name="Exchange of 1-Eicosenoylglycerophosphocholine (Delta 11) ,Sn1-Lpc (20:1)" groups:idRef="R_MAR10285"/>
          <groups:member groups:name="Exchange of Aspartyl-Histidyl-Cysteine" groups:idRef="R_MAR10537"/>
          <groups:member groups:name="Exchange of 3,4-Dihydroxyphenylethanol" groups:idRef="R_MAR12114"/>
          <groups:member groups:name="Exchange of Torasemide" groups:idRef="R_MAR12713"/>
          <groups:member groups:name="Exchange of 1-Eicosapentenoylglycerophosphocholine (Delta 5, 8, 11, 14, 17), Sn1-Lpc (20:5)" groups:idRef="R_MAR10288"/>
          <groups:member groups:name="Exchange of Aspartyl-Lysyl-Histidine" groups:idRef="R_MAR10540"/>
          <groups:member groups:name="Exchange of biliverdin" groups:idRef="R_MAR10205"/>
          <groups:member groups:name="Exchange of Heptadecanoyl Thanolamide (C17:0)" groups:idRef="R_MAR10244"/>
          <groups:member groups:name="Exchange of Histidyl-Cystyl-Cysteine" groups:idRef="R_MAR10580"/>
          <groups:member groups:name="Exchange of Histidyl-Glutamyl-Glutamine" groups:idRef="R_MAR10583"/>
          <groups:member groups:name="Exchange of homogentisate" groups:idRef="R_MAR10247"/>
          <groups:member groups:name="Exchange of Hexadecenoyl Ethanolamide, C16:1-Ethanolamide (Delta 9)" groups:idRef="R_MAR10245"/>
          <groups:member groups:name="Exchange of Histidyl-Glutaminyl-Alanine" groups:idRef="R_MAR10581"/>
          <groups:member groups:name="Exchange of 19-Hydroxyandrost-4-Ene-3,17-Dione" groups:idRef="R_MAR10203"/>
          <groups:member groups:name="Exchange of SAM" groups:idRef="R_MAR10202"/>
          <groups:member groups:name="Exchange of 15(S)-HETrE" groups:idRef="R_MAR10227"/>
          <groups:member groups:name="Exchange of Glutamyl-Glutamate" groups:idRef="R_MAR10563"/>
          <groups:member groups:name="Exchange of 3-hydroxyisobutyrate" groups:idRef="R_MAR10185"/>
          <groups:member groups:name="Exchange of Cis,Cis-11,14-Eicosadienoic Acid" groups:idRef="R_MAR10228"/>
          <groups:member groups:name="Exchange of Glutamyl-Isoleucyl-Lysine" groups:idRef="R_MAR10564"/>
          <groups:member groups:name="Exchange of hydracrylate" groups:idRef="R_MAR10186"/>
          <groups:member groups:name="Exchange of 3-(3-Hydroxy-Phenyl)Propionate Hydroxy Derivative Glucuronide" groups:idRef="R_MAR10187"/>
          <groups:member groups:name="Exchange of 15-deoxy-PGD2" groups:idRef="R_MAR10229"/>
          <groups:member groups:name="Exchange of Glutamyl-Leucine" groups:idRef="R_MAR10565"/>
          <groups:member groups:name="Exchange of 3-Methylhistidine" groups:idRef="R_MAR10188"/>
          <groups:member groups:name="Exchange of androsterone sulfate" groups:idRef="R_MAR10230"/>
          <groups:member groups:name="Exchange of Glutamyl-Methionine" groups:idRef="R_MAR10566"/>
          <groups:member groups:name="Exchange of 3-ureidoisobutyrate" groups:idRef="R_MAR10189"/>
          <groups:member groups:name="Exchange of 5,12,20-TriHETE" groups:idRef="R_MAR10231"/>
          <groups:member groups:name="Exchange of Glutamyl-Methioninyl-Histidine" groups:idRef="R_MAR10567"/>
          <groups:member groups:name="Exchange of 4-acetamidobutanoate" groups:idRef="R_MAR10190"/>
          <groups:member groups:name="Exchange of 15(S)-HEPE" groups:idRef="R_MAR10232"/>
          <groups:member groups:name="Exchange of Glutamyl-Threonine" groups:idRef="R_MAR10568"/>
          <groups:member groups:name="Exchange of gamma-butyrobetaine" groups:idRef="R_MAR10191"/>
          <groups:member groups:name="Exchange of leukotriene B5" groups:idRef="R_MAR10233"/>
          <groups:member groups:name="Exchange of Glutamyl-Threonyl-Lysine" groups:idRef="R_MAR10569"/>
          <groups:member groups:name="Exchange of dihydrothymine" groups:idRef="R_MAR10192"/>
          <groups:member groups:name="Exchange of 14,15-DiHETE" groups:idRef="R_MAR10234"/>
          <groups:member groups:name="Exchange of Glutamyl-Tryptophanyl-Alanine" groups:idRef="R_MAR10570"/>
          <groups:member groups:name="Exchange of 5,6-Dihydrouracil" groups:idRef="R_MAR10193"/>
          <groups:member groups:name="Exchange of cortisone" groups:idRef="R_MAR10235"/>
          <groups:member groups:name="Exchange of Glycyl-Histidyl-Asparagine" groups:idRef="R_MAR10571"/>
          <groups:member groups:name="Exchange of Glycyl-Histidyl-Lysine" groups:idRef="R_MAR10572"/>
          <groups:member groups:name="Exchange of 5(S)-HPETE" groups:idRef="R_MAR10194"/>
          <groups:member groups:name="Exchange of C12:0-Ethanolamide, Didecanoyl Ethanolamide" groups:idRef="R_MAR10236"/>
          <groups:member groups:name="Exchange of provitamin D3" groups:idRef="R_MAR10195"/>
          <groups:member groups:name="Exchange of Dihomo-Gamma-Linolenoyl Ethanolamide" groups:idRef="R_MAR10237"/>
          <groups:member groups:name="Exchange of Glycyl-Lysyl-Cysteine" groups:idRef="R_MAR10573"/>
          <groups:member groups:name="Exchange of Acetyl-Glycine" groups:idRef="R_MAR10196"/>
          <groups:member groups:name="Exchange of Docosahexaenoyl Ethanolamide" groups:idRef="R_MAR10238"/>
          <groups:member groups:name="Exchange of Glycyl-Lysyl-Phenylalanine" groups:idRef="R_MAR10574"/>
          <groups:member groups:name="Exchange of Acetyl-L-Lysine" groups:idRef="R_MAR10197"/>
          <groups:member groups:name="Exchange of Docosatetraenoyl Ethanolamide (22:4, Delta 7, 10, 13, 16)" groups:idRef="R_MAR10239"/>
          <groups:member groups:name="Exchange of Glycyl-Tyrosyl-Lysine" groups:idRef="R_MAR10575"/>
          <groups:member groups:name="Exchange of N-acetylornithine" groups:idRef="R_MAR10198"/>
          <groups:member groups:name="Exchange of Dodecanedioic Acid" groups:idRef="R_MAR10240"/>
          <groups:member groups:name="Exchange of Glycyl-Valyl-Histidine" groups:idRef="R_MAR10576"/>
          <groups:member groups:name="Exchange of Acetyl-Threonine" groups:idRef="R_MAR10199"/>
          <groups:member groups:name="Exchange of (9E)-octadecenoylcarnitine" groups:idRef="R_MAR10241"/>
          <groups:member groups:name="Exchange of Histidyl-Arginyl-Cysteine" groups:idRef="R_MAR10577"/>
          <groups:member groups:name="Exchange of Adipic Acid" groups:idRef="R_MAR10200"/>
          <groups:member groups:name="Exchange of N-formimino-L-glutamate" groups:idRef="R_MAR10242"/>
          <groups:member groups:name="Exchange of Histidyl-Arginyl-Serine" groups:idRef="R_MAR10578"/>
          <groups:member groups:name="Exchange of 2-Hydroxyadipic Acid" groups:idRef="R_MAR10201"/>
          <groups:member groups:name="Exchange of methylmalonate" groups:idRef="R_MAR10243"/>
          <groups:member groups:name="Exchange of Histidyl-Aspartate" groups:idRef="R_MAR10579"/>
          <groups:member groups:name="Exchange of O-Arachidonoyl Ethanolamine" groups:idRef="R_MAR10204"/>
          <groups:member groups:name="Exchange of Hexadecanediocacid" groups:idRef="R_MAR10246"/>
          <groups:member groups:name="Exchange of Histidyl-Glutamate" groups:idRef="R_MAR10582"/>
          <groups:member groups:name="Exchange of Gliclazide" groups:idRef="R_MAR12669"/>
          <groups:member groups:name="Exchange of glucuronide-conjugate of 3-methoxy-acetaminophen" groups:idRef="R_MAR12668"/>
          <groups:member groups:name="Exchange of Sm (D18:1/18:0), Sphingomyelin" groups:idRef="R_MAR10328"/>
          <groups:member groups:name="Exchange of glucuronide-thiomethyl-acetaminophen conjugate" groups:idRef="R_MAR12670"/>
          <groups:member groups:name="Exchange of Sm (D18:1/20:1), Sphingomyelin" groups:idRef="R_MAR10331"/>
          <groups:member groups:name="Exchange of Sm (D18:1/18:1), Sphingomyelin" groups:idRef="R_MAR10329"/>
          <groups:member groups:name="Exchange of 2-Linoleoylglycerophosphoethanolamine" groups:idRef="R_MAR10311"/>
          <groups:member groups:name="Exchange of S-carboxy ibuprofen glucuronide" groups:idRef="R_MAR12651"/>
          <groups:member groups:name="Exchange of carboxy-gliclazide" groups:idRef="R_MAR12652"/>
          <groups:member groups:name="Exchange of 1-Arachidonoyl-Sn-Glycero-3-Phosphoethanolamine" groups:idRef="R_MAR10312"/>
          <groups:member groups:name="Exchange of cerivastatin" groups:idRef="R_MAR12653"/>
          <groups:member groups:name="Exchange of 1-Dihomo-Linolenoylglycerophosphoethanolamine (20:3, Delta 8, 11, 14)" groups:idRef="R_MAR10313"/>
          <groups:member groups:name="Exchange of cerivastatin-M1" groups:idRef="R_MAR12654"/>
          <groups:member groups:name="Exchange of 1-Linoleoylglycerophosphoethanolamine (Delta 9,12)" groups:idRef="R_MAR10314"/>
          <groups:member groups:name="Exchange of cerivastatin-M23" groups:idRef="R_MAR12655"/>
          <groups:member groups:name="Exchange of Pentadecanoyl Thanolamide (C15:0)" groups:idRef="R_MAR10315"/>
          <groups:member groups:name="Exchange of cerivastatin-M24" groups:idRef="R_MAR12656"/>
          <groups:member groups:name="Exchange of 1-Oleoylglycerophosphoethanolamine (Delta 9)" groups:idRef="R_MAR10316"/>
          <groups:member groups:name="Exchange of cyclosporine" groups:idRef="R_MAR12657"/>
          <groups:member groups:name="Exchange of 1-Palmitoylglycerophosphoethanolamine" groups:idRef="R_MAR10317"/>
          <groups:member groups:name="Exchange of cyclosporine-sulphate" groups:idRef="R_MAR12658"/>
          <groups:member groups:name="Exchange of 1-Stearoylglycerophosphoethanolamine" groups:idRef="R_MAR10318"/>
          <groups:member groups:name="Exchange of cysteine-conjugate-acetaminophen" groups:idRef="R_MAR12659"/>
          <groups:member groups:name="Exchange of tauroursodeoxycholate" groups:idRef="R_MAR04150"/>
          <groups:member groups:name="Exchange of Palmitoylethanolamide" groups:idRef="R_MAR10319"/>
          <groups:member groups:name="Exchange of deoxy-fluvastatin-dinor" groups:idRef="R_MAR12660"/>
          <groups:member groups:name="Exchange of sulfochenodeoxycholate" groups:idRef="R_MAR04153"/>
          <groups:member groups:name="Exchange of saccharopine" groups:idRef="R_MAR10320"/>
          <groups:member groups:name="Exchange of N-desisopropyl-fluvastatin" groups:idRef="R_MAR12661"/>
          <groups:member groups:name="Exchange of Sebacicacid" groups:idRef="R_MAR10321"/>
          <groups:member groups:name="Exchange of dehydro-gliclazide" groups:idRef="R_MAR12662"/>
          <groups:member groups:name="Exchange of Sm (D18:0/24:1), Sphingomyelin" groups:idRef="R_MAR10322"/>
          <groups:member groups:name="Exchange of desacyl dehydro-pravastatin" groups:idRef="R_MAR12663"/>
          <groups:member groups:name="Exchange of glycoursodeoxycholate" groups:idRef="R_MAR04151"/>
          <groups:member groups:name="Exchange of Sm (D18:1/14:0), Sphingomyelin" groups:idRef="R_MAR10323"/>
          <groups:member groups:name="Exchange of 31-O-Desmethyl,19-Hydroxy,37, 39-Epoxy-tacrolimus" groups:idRef="R_MAR12664"/>
          <groups:member groups:name="Exchange of Sm (D18:1/15:0), Sphingomyelin" groups:idRef="R_MAR10324"/>
          <groups:member groups:name="Exchange of fluvastatin" groups:idRef="R_MAR12665"/>
          <groups:member groups:name="Exchange of Sm (D18:1/16:0), Sphingomyelin" groups:idRef="R_MAR10325"/>
          <groups:member groups:name="Exchange of des-isopropyl-dihydro-fluvastatin-tetranor" groups:idRef="R_MAR12666"/>
          <groups:member groups:name="Exchange of Sm (D18:1/16:1), Sphingomyelin" groups:idRef="R_MAR10326"/>
          <groups:member groups:name="Exchange of des-isopropyl-dihydro-fluvastatin-tetranor-glucuronide" groups:idRef="R_MAR12667"/>
          <groups:member groups:name="Exchange of Gm4-Pool" groups:idRef="R_MAR04154"/>
          <groups:member groups:name="Exchange of Sm (D18:1/17:0), Sphingomyelin" groups:idRef="R_MAR10327"/>
          <groups:member groups:name="Exchange of glutathionyl-leukotriene C4" groups:idRef="R_MAR04155"/>
          <groups:member groups:name="Exchange of ibuprofen-R" groups:idRef="R_MAR12671"/>
          <groups:member groups:name="Exchange of Sm (D18:1/20:0), Sphingomyelin" groups:idRef="R_MAR10330"/>
          <groups:member groups:name="Exchange of 7-beta-OH-gliclazide" groups:idRef="R_MAR12627"/>
          <groups:member groups:name="Exchange of 7-alpha-OH-gliclazide" groups:idRef="R_MAR12626"/>
          <groups:member groups:name="Exchange of 7-beta-OH-gliclazide-glucuronide" groups:idRef="R_MAR12628"/>
          <groups:member groups:name="Exchange of PPi" groups:idRef="R_MAR11405"/>
          <groups:member groups:name="Exchange of Tiglyl Carnitine" groups:idRef="R_MAR04895"/>
          <groups:member groups:name="Exchange of 4-OH-midazolam" groups:idRef="R_MAR12609"/>
          <groups:member groups:name="Exchange of Glutaryl Carnitine" groups:idRef="R_MAR04897"/>
          <groups:member groups:name="Exchange of 3-keto-5,6,-dihydroxy-pravastatin" groups:idRef="R_MAR12610"/>
          <groups:member groups:name="Exchange of Hexanoyl Carnitine" groups:idRef="R_MAR04899"/>
          <groups:member groups:name="Exchange of 5,6-epoxy-3-alpha-iso-pravastatin" groups:idRef="R_MAR12611"/>
          <groups:member groups:name="Exchange of Adipoyl Carnitine" groups:idRef="R_MAR04901"/>
          <groups:member groups:name="Exchange of 5-hydroxy-fluvastatin" groups:idRef="R_MAR12612"/>
          <groups:member groups:name="Exchange of Octenoyl Carnitine" groups:idRef="R_MAR04909"/>
          <groups:member groups:name="Exchange of 5-hydroxy-fluvastatin-glucuronide" groups:idRef="R_MAR12613"/>
          <groups:member groups:name="Exchange of L-octanoylcarnitine" groups:idRef="R_MAR04918"/>
          <groups:member groups:name="Exchange of 6-alpha-OH-gliclazide" groups:idRef="R_MAR12614"/>
          <groups:member groups:name="Exchange of Suberyl Carnitine" groups:idRef="R_MAR04920"/>
          <groups:member groups:name="Exchange of 6-beta-OH-gliclazide" groups:idRef="R_MAR12615"/>
          <groups:member groups:name="Exchange of Dodecenoyl Carnitine" groups:idRef="R_MAR04921"/>
          <groups:member groups:name="Exchange of 6-beta-OH-gliclazide-glucuronide" groups:idRef="R_MAR12616"/>
          <groups:member groups:name="Exchange of dodecanoylcarnitine" groups:idRef="R_MAR04923"/>
          <groups:member groups:name="Exchange of 6&apos;-beta-carboxy-simvastatin-acid form" groups:idRef="R_MAR12617"/>
          <groups:member groups:name="Exchange of Decadienoyl Carnitine" groups:idRef="R_MAR04925"/>
          <groups:member groups:name="Exchange of 6-epipravastatin" groups:idRef="R_MAR12618"/>
          <groups:member groups:name="Exchange of cis-erucic acid" groups:idRef="R_MAR04927"/>
          <groups:member groups:name="Exchange of 6&apos;-beta-hydroxy-lovastatin lactone form" groups:idRef="R_MAR12619"/>
          <groups:member groups:name="Exchange of behenic acid" groups:idRef="R_MAR04929"/>
          <groups:member groups:name="Exchange of 6&apos;-beta-hydroxy-methyl-simvastatin-acid form" groups:idRef="R_MAR12620"/>
          <groups:member groups:name="Exchange of 1,2-diacylglycerol-LD-PC pool" groups:idRef="R_MAR10047"/>
          <groups:member groups:name="Exchange of Docosanedioicacid" groups:idRef="R_MAR04936"/>
          <groups:member groups:name="Exchange of 6&apos;-beta-hydroxy simvastatin acid" groups:idRef="R_MAR12621"/>
          <groups:member groups:name="Exchange of malate" groups:idRef="R_MAR11404"/>
          <groups:member groups:name="Exchange of Isovaleryl Carnitine" groups:idRef="R_MAR04943"/>
          <groups:member groups:name="Exchange of 6&apos;-exomethylene-lovastatin-acid form" groups:idRef="R_MAR12622"/>
          <groups:member groups:name="Exchange of Tetradecadienoyl Carnitine" groups:idRef="R_MAR04950"/>
          <groups:member groups:name="Exchange of 6&apos;-exomethylene-lovastatin lactone form" groups:idRef="R_MAR12623"/>
          <groups:member groups:name="Exchange of Tetradecenoyl Carnitine" groups:idRef="R_MAR04965"/>
          <groups:member groups:name="Exchange of 6-hydroxy-fluvastatin" groups:idRef="R_MAR12624"/>
          <groups:member groups:name="Exchange of GD3" groups:idRef="R_MAR12042"/>
          <groups:member groups:name="Exchange of 6-hydroxy-fluvastatin-glucuronide" groups:idRef="R_MAR12625"/>
          <groups:member groups:name="Exchange of SM pool" groups:idRef="R_MAR11281"/>
          <groups:member groups:name="Exchange of 7-hydroxy-3-alpha-iso-pravastatin" groups:idRef="R_MAR12629"/>
          <groups:member groups:name="Exchange of O-acetylcarnitine" groups:idRef="R_MAR09920"/>
          <groups:member groups:name="Exchange of 5-guanidino-2-oxopentanoate" groups:idRef="R_MAR11847"/>
          <groups:member groups:name="Exchange of octadecenoylcarnitine(5)" groups:idRef="R_MAR09923"/>
          <groups:member groups:name="Exchange of 5,8,11,14,17-Eicosapentenoic Acid" groups:idRef="R_MAR11755"/>
          <groups:member groups:name="Exchange of beta-muricholic acid" groups:idRef="R_MAR10076"/>
          <groups:member groups:name="Exchange of squalene" groups:idRef="R_MAR11842"/>
          <groups:member groups:name="Exchange of 12-hydroxy-arachidonate" groups:idRef="R_MAR11836"/>
          <groups:member groups:name="Exchange of tauro-alpha-muricholic acid" groups:idRef="R_MAR10078"/>
          <groups:member groups:name="Exchange of alpha-muricholic acid" groups:idRef="R_MAR10074"/>
          <groups:member groups:name="Exchange of 18-hydroxy-arachidonate" groups:idRef="R_MAR11839"/>
          <groups:member groups:name="Exchange of omega-muricholic acid" groups:idRef="R_MAR10081"/>
          <groups:member groups:name="Exchange of (6Z,9Z)-octadecadienoylcarnitine" groups:idRef="R_MAR09922"/>
          <groups:member groups:name="Exchange of PE-LD pool" groups:idRef="R_MAR00656"/>
          <groups:member groups:name="Exchange of pentadecylic acid" groups:idRef="R_MAR00662"/>
          <groups:member groups:name="Exchange of PG-CL pool" groups:idRef="R_MAR00658"/>
          <groups:member groups:name="Exchange of glycogenin G4G7" groups:idRef="R_MAR00606"/>
          <groups:member groups:name="Exchange of Acetyl Isoleucine (Chemspider Id: 9964364)" groups:idRef="R_MAR10415"/>
          <groups:member groups:name="Exchange of Glycogen, Structure 4 (Glycogenin-1,6-{2[1,4-Glc], [1,4-Glc]})" groups:idRef="R_MAR00608"/>
          <groups:member groups:name="Exchange of Glycogen, Structure 5 (Glycogenin-2[1,4-Glc])" groups:idRef="R_MAR00609"/>
          <groups:member groups:name="Exchange of palmitate" groups:idRef="R_MAR00611"/>
          <groups:member groups:name="Exchange of palmitolate" groups:idRef="R_MAR00617"/>
          <groups:member groups:name="Exchange of cerotic acid" groups:idRef="R_MAR00618"/>
          <groups:member groups:name="Exchange of histamine" groups:idRef="R_MAR00619"/>
          <groups:member groups:name="Exchange of margaric acid" groups:idRef="R_MAR00620"/>
          <groups:member groups:name="Exchange of lignocerate" groups:idRef="R_MAR00621"/>
          <groups:member groups:name="Exchange of (6Z,9Z)-octadecadienoic acid" groups:idRef="R_MAR00624"/>
          <groups:member groups:name="Exchange of gamma-linolenate" groups:idRef="R_MAR00626"/>
          <groups:member groups:name="Exchange of 2-lysolecithin pool" groups:idRef="R_MAR00628"/>
          <groups:member groups:name="Exchange of 1-acylglycerol-3P pool" groups:idRef="R_MAR00631"/>
          <groups:member groups:name="Exchange of nervonic acid" groups:idRef="R_MAR00637"/>
          <groups:member groups:name="Exchange of stearate" groups:idRef="R_MAR00639"/>
          <groups:member groups:name="Exchange of 3-Hydoxy-Suberic Acid" groups:idRef="R_MAR11543"/>
          <groups:member groups:name="Exchange of oleate" groups:idRef="R_MAR00650"/>
          <groups:member groups:name="Exchange of 5-S-glutathionyl-dopamine" groups:idRef="R_MAR12030"/>
          <groups:member groups:name="Exchange of PC-LD pool" groups:idRef="R_MAR00655"/>
          <groups:member groups:name="Exchange of 3-Hydroxy-Sebacic Acid" groups:idRef="R_MAR11538"/>
          <groups:member groups:name="Exchange of PS-LD pool" groups:idRef="R_MAR00661"/>
          <groups:member groups:name="Exchange of 17alpha-hydroxypregnenolone sulfate" groups:idRef="R_MAR11876"/>
          <groups:member groups:name="Exchange of 1,4-Dihydroxy-midazolam" groups:idRef="R_MAR12578"/>
          <groups:member groups:name="Exchange of 2-hydroxy-atorvastatin-acid / ortho-hydroxy-atorvastatin acid" groups:idRef="R_MAR12586"/>
          <groups:member groups:name="Exchange of 3-Hydroxy-Glutarate" groups:idRef="R_MAR11519"/>
          <groups:member groups:name="Exchange of pregnenolone sulfate" groups:idRef="R_MAR11875"/>
          <groups:member groups:name="Exchange of 1&apos;-OH-midazolam-glucuronide" groups:idRef="R_MAR12584"/>
          <groups:member groups:name="Exchange of 2-methoxyestradiol-17beta" groups:idRef="R_MAR11863"/>
          <groups:member groups:name="Exchange of 21-hydroxyallopregnanolone" groups:idRef="R_MAR11864"/>
          <groups:member groups:name="Exchange of 2-hydroxyestradiol-17beta" groups:idRef="R_MAR11861"/>
          <groups:member groups:name="Exchange of 2-methoxyestrone" groups:idRef="R_MAR11862"/>
          <groups:member groups:name="Exchange of 11-deoxycortisol" groups:idRef="R_MAR11865"/>
          <groups:member groups:name="Exchange of 11-deoxycorticosterone" groups:idRef="R_MAR11866"/>
          <groups:member groups:name="Exchange of pregnenolone" groups:idRef="R_MAR11867"/>
          <groups:member groups:name="Exchange of Tiglyl Glycine" groups:idRef="R_MAR11512"/>
          <groups:member groups:name="Exchange of allopregnanolone" groups:idRef="R_MAR11868"/>
          <groups:member groups:name="Exchange of 1&apos;-OH-midazolam" groups:idRef="R_MAR12585"/>
          <groups:member groups:name="Exchange of 13,15-O-didesmethyl tacrolimus" groups:idRef="R_MAR12579"/>
          <groups:member groups:name="Exchange of lithocholate" groups:idRef="R_MAR04164"/>
          <groups:member groups:name="Exchange of 17alpha-hydroxyprogesterone" groups:idRef="R_MAR11869"/>
          <groups:member groups:name="Exchange of ursodeoxycholate" groups:idRef="R_MAR04173"/>
          <groups:member groups:name="Exchange of 13-O-desmethyl tacrolimus, 13-DMT or M-I" groups:idRef="R_MAR12577"/>
          <groups:member groups:name="Exchange of 17alpha-hydroxypregnenolone" groups:idRef="R_MAR11870"/>
          <groups:member groups:name="Exchange of 15,31-O-Didesmethyl-tacrolimus" groups:idRef="R_MAR12580"/>
          <groups:member groups:name="Exchange of sulfoglycolithocholate" groups:idRef="R_MAR04178"/>
          <groups:member groups:name="Exchange of 5alpha-pregnane-3,20-dione" groups:idRef="R_MAR11871"/>
          <groups:member groups:name="Exchange of 15-DMT or M-III, 15-O-desmethyl tacrolimus" groups:idRef="R_MAR12581"/>
          <groups:member groups:name="Exchange of 1-hydroxy S-ibuprofen" groups:idRef="R_MAR12582"/>
          <groups:member groups:name="Exchange of S-glutathionyl-2-4-dinitrobenzene" groups:idRef="R_MAR04157"/>
          <groups:member groups:name="Exchange of S-glutathionyl-ethacrynic acid" groups:idRef="R_MAR04161"/>
          <groups:member groups:name="Exchange of 1-hydroxy S-ibuprofen-glucuronide" groups:idRef="R_MAR12583"/>
          <groups:member groups:name="Exchange of sulfotaurolithocholate" groups:idRef="R_MAR04181"/>
          <groups:member groups:name="Exchange of cholesterol-ester-palm" groups:idRef="R_MAR11874"/>
          <groups:member groups:name="Exchange of 2-hydroxy-atorvastatin-acyl-glucuronide" groups:idRef="R_MAR12587"/>
          <groups:member groups:name="Exchange of neuromedin N(1-4)" groups:idRef="R_MAR04359"/>
          <groups:member groups:name="Exchange of neuromedin N" groups:idRef="R_MAR04357"/>
          <groups:member groups:name="Exchange of kinetensin 1-3" groups:idRef="R_MAR04361"/>
          <groups:member groups:name="Exchange of spermidine monoaldehyde 1" groups:idRef="R_MAR04292"/>
          <groups:member groups:name="Exchange of maltopentaose" groups:idRef="R_MAR04293"/>
          <groups:member groups:name="Exchange of beta-casomorphin" groups:idRef="R_MAR04294"/>
          <groups:member groups:name="Exchange of beta-casomorphin (1-6)" groups:idRef="R_MAR04298"/>
          <groups:member groups:name="Exchange of neocasomorphin" groups:idRef="R_MAR04305"/>
          <groups:member groups:name="Exchange of neocasomorphin (1-5)" groups:idRef="R_MAR04307"/>
          <groups:member groups:name="Exchange of apelin-13" groups:idRef="R_MAR04309"/>
          <groups:member groups:name="Exchange of apelin-(1-12)" groups:idRef="R_MAR04311"/>
          <groups:member groups:name="Exchange of maltoheptaose" groups:idRef="R_MAR04322"/>
          <groups:member groups:name="Exchange of maltononaose" groups:idRef="R_MAR04325"/>
          <groups:member groups:name="Exchange of Cyanosulfurous Acid Anion" groups:idRef="R_MAR04327"/>
          <groups:member groups:name="Exchange of Cyanate" groups:idRef="R_MAR04334"/>
          <groups:member groups:name="Exchange of 2,3-cyclic-UMP" groups:idRef="R_MAR04337"/>
          <groups:member groups:name="Exchange of 3-UMP" groups:idRef="R_MAR04339"/>
          <groups:member groups:name="Exchange of kinetensin" groups:idRef="R_MAR04341"/>
          <groups:member groups:name="Exchange of kinetensin 1-7" groups:idRef="R_MAR04349"/>
          <groups:member groups:name="Exchange of kinetensin 1-8" groups:idRef="R_MAR04353"/>
          <groups:member groups:name="Exchange of kinetensin 4-8" groups:idRef="R_MAR04362"/>
          <groups:member groups:name="Exchange of D-Galactosamine" groups:idRef="R_MAR11338"/>
          <groups:member groups:name="Exchange of Menaquinone-10" groups:idRef="R_MAR11340"/>
          <groups:member groups:name="Exchange of Glycerol 2-Phosphate" groups:idRef="R_MAR10435"/>
          <groups:member groups:name="Exchange of glycolate" groups:idRef="R_MAR10436"/>
          <groups:member groups:name="Exchange of L-cysteate" groups:idRef="R_MAR10437"/>
          <groups:member groups:name="Exchange of OAA" groups:idRef="R_MAR10438"/>
          <groups:member groups:name="Exchange of 1-Acyl Phosphoglycerol" groups:idRef="R_MAR00564"/>
          <groups:member groups:name="Exchange of phenylacetate" groups:idRef="R_MAR10439"/>
          <groups:member groups:name="Exchange of Phenyllactate" groups:idRef="R_MAR10440"/>
          <groups:member groups:name="Exchange of 3-phosphoserine" groups:idRef="R_MAR10441"/>
          <groups:member groups:name="Exchange of 2-Methyl-3-Hydroxy-Valerate" groups:idRef="R_MAR11491"/>
          <groups:member groups:name="Exchange of (9E)-tetradecenoic acid" groups:idRef="R_MAR10442"/>
          <groups:member groups:name="Exchange of F1alpha" groups:idRef="R_MAR11337"/>
          <groups:member groups:name="Exchange of Fatty Acid 9-Cis-Retinol" groups:idRef="R_MAR00565"/>
          <groups:member groups:name="Exchange of glcnac-alpha-1,4-core 1" groups:idRef="R_MAR11339"/>
          <groups:member groups:name="Exchange of core 4" groups:idRef="R_MAR11336"/>
          <groups:member groups:name="Exchange of acetoacetate" groups:idRef="R_MAR09132"/>
          <groups:member groups:name="Exchange of sarcosine" groups:idRef="R_MAR09131"/>
          <groups:member groups:name="Exchange of pyruvate" groups:idRef="R_MAR09133"/>
          <groups:member groups:name="Exchange of 4-hydroxy-2-nonenal" groups:idRef="R_MAR11912"/>
          <groups:member groups:name="Exchange of LPL" groups:idRef="R_MAR09130"/>
          <groups:member groups:name="Exchange of 2,5-dihydroxybenzoate" groups:idRef="R_MAR11901"/>
          <groups:member groups:name="Exchange of formyl-N-acetyl-5-methoxykynurenamine" groups:idRef="R_MAR11904"/>
          <groups:member groups:name="Exchange of keratan sulfate I, degradation product 1" groups:idRef="R_MAR09114"/>
          <groups:member groups:name="Exchange of keratan sulfate II (core 2-linked)" groups:idRef="R_MAR09115"/>
          <groups:member groups:name="Exchange of 3,4-dihydroxymandelate" groups:idRef="R_MAR11902"/>
          <groups:member groups:name="Exchange of keratan sulfate II (core 4-linked)" groups:idRef="R_MAR09116"/>
          <groups:member groups:name="Exchange of 11-dehydro-thromboxane B2" groups:idRef="R_MAR11911"/>
          <groups:member groups:name="Exchange of glycogenin G4G4" groups:idRef="R_MAR11373"/>
          <groups:member groups:name="Exchange of chondroitin sulfate A (GalNAc4S-GlcA) proteoglycan" groups:idRef="R_MAR09117"/>
          <groups:member groups:name="Exchange of 3-Hydroxyhexadecenoylcarnitine" groups:idRef="R_MAR04822"/>
          <groups:member groups:name="Exchange of chondroitin sulfate B - dermatan sulfate (IdoA2S-GalNAc4S) proteoglycan" groups:idRef="R_MAR09118"/>
          <groups:member groups:name="Exchange of 9-cis-retinoate" groups:idRef="R_MAR11897"/>
          <groups:member groups:name="Exchange of chondroitin sulfate C (GalNAc6S-GlcA) proteoglycan" groups:idRef="R_MAR09119"/>
          <groups:member groups:name="Exchange of chondroitin sulfate D (GlcNAc6S-GlcA2S) proteoglycan" groups:idRef="R_MAR09120"/>
          <groups:member groups:name="Exchange of chondroitin sulfate E (GalNAc4,6diS-GlcA) proteoglycan" groups:idRef="R_MAR09121"/>
          <groups:member groups:name="Exchange of 3-Hydroxydecanoylcarnitine" groups:idRef="R_MAR04821"/>
          <groups:member groups:name="Exchange of 15-deoxy-prostaglandin J2" groups:idRef="R_MAR11910"/>
          <groups:member groups:name="Exchange of hyaluronate" groups:idRef="R_MAR09122"/>
          <groups:member groups:name="Exchange of hyaluronan biosynthesis, precursor 1" groups:idRef="R_MAR09123"/>
          <groups:member groups:name="Exchange of 3-Hydroxyhexadecanoylcarnitine" groups:idRef="R_MAR04823"/>
          <groups:member groups:name="Exchange of 5,15-DiHETE" groups:idRef="R_MAR11909"/>
          <groups:member groups:name="Exchange of de-Fuc form of PA6" groups:idRef="R_MAR09124"/>
          <groups:member groups:name="Exchange of (18R)-HEPE" groups:idRef="R_MAR11907"/>
          <groups:member groups:name="Exchange of PA6" groups:idRef="R_MAR09125"/>
          <groups:member groups:name="Exchange of n2m2nmasn" groups:idRef="R_MAR09126"/>
          <groups:member groups:name="Exchange of sialyl-Tn antigen" groups:idRef="R_MAR09127"/>
          <groups:member groups:name="Exchange of 3-Hydroxy-Isovaleryl Carnitine" groups:idRef="R_MAR04824"/>
          <groups:member groups:name="Exchange of disialyl-T antigen" groups:idRef="R_MAR09128"/>
          <groups:member groups:name="Exchange of peroxynitrite" groups:idRef="R_MAR11906"/>
          <groups:member groups:name="Exchange of estradiol-17beta 3-glucuronide" groups:idRef="R_MAR09129"/>
          <groups:member groups:name="Exchange of (R)-3-hydroxybutanoate" groups:idRef="R_MAR09134"/>
          <groups:member groups:name="Exchange of 5(S)-HEPE" groups:idRef="R_MAR11908"/>
          <groups:member groups:name="Exchange of threonine" groups:idRef="R_MAR09044"/>
          <groups:member groups:name="Exchange of phospholipids extracellular pool" groups:idRef="R_MAR09089"/>
          <groups:member groups:name="Exchange of type IIIAb" groups:idRef="R_MAR09245"/>
          <groups:member groups:name="Exchange of type III A glycolipid" groups:idRef="R_MAR09244"/>
          <groups:member groups:name="Exchange of phenylalanine" groups:idRef="R_MAR09043"/>
          <groups:member groups:name="Exchange of sulfite" groups:idRef="R_MAR09088"/>
          <groups:member groups:name="Exchange of tryptophan" groups:idRef="R_MAR09045"/>
          <groups:member groups:name="Exchange of methylimidazoleacetic acid" groups:idRef="R_MAR09090"/>
          <groups:member groups:name="Exchange of N-acetylglucosamine" groups:idRef="R_MAR09246"/>
          <groups:member groups:name="Exchange of methionine" groups:idRef="R_MAR09042"/>
          <groups:member groups:name="Exchange of ornithine" groups:idRef="R_MAR09087"/>
          <groups:member groups:name="Exchange of acetone" groups:idRef="R_MAR09243"/>
          <groups:member groups:name="Exchange of Taurocholic acid 3-sulfate" groups:idRef="R_MAR12227"/>
          <groups:member groups:name="Exchange of valeric acid" groups:idRef="R_MAR09810"/>
          <groups:member groups:name="Exchange of glutamate" groups:idRef="R_MAR09071"/>
          <groups:member groups:name="Exchange of 4-nitrophenyl-sulfate" groups:idRef="R_MAR09227"/>
          <groups:member groups:name="Exchange of hexanoic acid" groups:idRef="R_MAR09811"/>
          <groups:member groups:name="Exchange of Pi" groups:idRef="R_MAR09072"/>
          <groups:member groups:name="Exchange of 4-pyridoxate" groups:idRef="R_MAR09228"/>
          <groups:member groups:name="Exchange of Taurochenodeoxycholic acid 3-sulfate" groups:idRef="R_MAR12228"/>
          <groups:member groups:name="Exchange of heptylic acid" groups:idRef="R_MAR09812"/>
          <groups:member groups:name="Exchange of NH3" groups:idRef="R_MAR09073"/>
          <groups:member groups:name="Exchange of 5-alpha-dihydrotestosterone" groups:idRef="R_MAR09229"/>
          <groups:member groups:name="Exchange of Glycodeoxycholic acid 3-sulfate" groups:idRef="R_MAR12215"/>
          <groups:member groups:name="Exchange of octanoic acid" groups:idRef="R_MAR09813"/>
          <groups:member groups:name="Exchange of sulfate" groups:idRef="R_MAR09074"/>
          <groups:member groups:name="Exchange of 5alpha-dihydrotestosterone-glucuronide" groups:idRef="R_MAR09230"/>
          <groups:member groups:name="Exchange of Lithocholic acid 3-sulfate" groups:idRef="R_MAR12226"/>
          <groups:member groups:name="Exchange of nonanoic acid" groups:idRef="R_MAR09814"/>
          <groups:member groups:name="Exchange of urate" groups:idRef="R_MAR09075"/>
          <groups:member groups:name="Exchange of 5alpha-dihydrotestosterone-sulfate" groups:idRef="R_MAR09231"/>
          <groups:member groups:name="Exchange of Glycoursodeoxycholic acid 3-sulfate" groups:idRef="R_MAR12216"/>
          <groups:member groups:name="Exchange of decanoic acid" groups:idRef="R_MAR09815"/>
          <groups:member groups:name="Exchange of Fe2+" groups:idRef="R_MAR09076"/>
          <groups:member groups:name="Exchange of pentaglutamyl-folate(DHF)" groups:idRef="R_MAR09232"/>
          <groups:member groups:name="Exchange of Hyocholic acid-24glucuronide, HCA-24G" groups:idRef="R_MAR12217"/>
          <groups:member groups:name="Exchange of undecylic acid" groups:idRef="R_MAR09816"/>
          <groups:member groups:name="Exchange of Na+" groups:idRef="R_MAR09077"/>
          <groups:member groups:name="Exchange of 5-hydroxy-omeprazole" groups:idRef="R_MAR09233"/>
          <groups:member groups:name="Exchange of NEFA blood pool in" groups:idRef="R_MAR09033"/>
          <groups:member groups:name="Exchange of HCO3-" groups:idRef="R_MAR09078"/>
          <groups:member groups:name="Exchange of 5-methyl-THF" groups:idRef="R_MAR09234"/>
          <groups:member groups:name="Exchange of Glycylleucine" groups:idRef="R_MAR11401"/>
          <groups:member groups:name="Exchange of Hyocholic acid-6glucuronide, HCA-6G" groups:idRef="R_MAR12218"/>
          <groups:member groups:name="Exchange of glucose" groups:idRef="R_MAR09034"/>
          <groups:member groups:name="Exchange of H+" groups:idRef="R_MAR09079"/>
          <groups:member groups:name="Exchange of pentaglutamyl-folate(THF)" groups:idRef="R_MAR09235"/>
          <groups:member groups:name="Exchange of Hyodeoxycholic acid-24glucuronide, HDCA-24G" groups:idRef="R_MAR12219"/>
          <groups:member groups:name="Exchange of linoleate" groups:idRef="R_MAR09035"/>
          <groups:member groups:name="Exchange of zinc" groups:idRef="R_MAR09080"/>
          <groups:member groups:name="Exchange of hexaglutamyl-folate(DHF)" groups:idRef="R_MAR09236"/>
          <groups:member groups:name="Exchange of linolenate" groups:idRef="R_MAR09036"/>
          <groups:member groups:name="Exchange of K+" groups:idRef="R_MAR09081"/>
          <groups:member groups:name="Exchange of 6beta-hydroxytestosterone" groups:idRef="R_MAR09237"/>
          <groups:member groups:name="Exchange of Hyodeoxycholic acid-6glucuronide, HDCA-6G" groups:idRef="R_MAR12220"/>
          <groups:member groups:name="Exchange of phytanic acid" groups:idRef="R_MAR09037"/>
          <groups:member groups:name="Exchange of Ca2+" groups:idRef="R_MAR09082"/>
          <groups:member groups:name="Exchange of hexaglutamyl-folate(THF)" groups:idRef="R_MAR09238"/>
          <groups:member groups:name="Exchange of Hyocholic acid; gamma-Muricholate" groups:idRef="R_MAR12221"/>
          <groups:member groups:name="Exchange of histidine" groups:idRef="R_MAR09038"/>
          <groups:member groups:name="Exchange of choline" groups:idRef="R_MAR09083"/>
          <groups:member groups:name="Exchange of heptaglutamyl-folate(DHF)" groups:idRef="R_MAR09239"/>
          <groups:member groups:name="Exchange of isoleucine" groups:idRef="R_MAR09039"/>
          <groups:member groups:name="Exchange of ethanolamine" groups:idRef="R_MAR09084"/>
          <groups:member groups:name="Exchange of heptaglutamyl-folate(THF)" groups:idRef="R_MAR09240"/>
          <groups:member groups:name="Exchange of Isochenodeoxycholic acid; 3beta,7alpha-Dihydroxy-5beta-cholanic acid" groups:idRef="R_MAR12222"/>
          <groups:member groups:name="Exchange of 7alpha,12alpha-dihydroxycholest-4-en-3-one" groups:idRef="R_MAR11387"/>
          <groups:member groups:name="Exchange of leucine" groups:idRef="R_MAR09040"/>
          <groups:member groups:name="Exchange of glycerol" groups:idRef="R_MAR09085"/>
          <groups:member groups:name="Exchange of L-arabitol" groups:idRef="R_MAR09241"/>
          <groups:member groups:name="Exchange of Isochenodeoxycholic acid; 3beta,7alpha,12alpha-Trihydroxy-5beta-cholanic acid" groups:idRef="R_MAR12223"/>
          <groups:member groups:name="Exchange of lysine" groups:idRef="R_MAR09041"/>
          <groups:member groups:name="Exchange of acetate" groups:idRef="R_MAR09086"/>
          <groups:member groups:name="Exchange of acetaldehyde" groups:idRef="R_MAR09242"/>
          <groups:member groups:name="Exchange of fumarate" groups:idRef="R_MAR11400"/>
          <groups:member groups:name="Exchange of Lithocholic acid-24glucuronide, CDCA-24G" groups:idRef="R_MAR12224"/>
          <groups:member groups:name="Exchange of 7-Ketolithocholate" groups:idRef="R_MAR11390"/>
          <groups:member groups:name="Exchange of valine" groups:idRef="R_MAR09046"/>
          <groups:member groups:name="Exchange of 4-aminobutyrate" groups:idRef="R_MAR09091"/>
          <groups:member groups:name="Exchange of acetylcholine" groups:idRef="R_MAR09247"/>
          <groups:member groups:name="Exchange of Lithocholic acid-3glucuronide, CDCA-3G" groups:idRef="R_MAR12225"/>
          <groups:member groups:name="Exchange of malonic-dialdehyde" groups:idRef="R_MAR11945"/>
          <groups:member groups:name="Exchange of 2-Hydroxy-Isocaproate" groups:idRef="R_MAR11730"/>
          <groups:member groups:name="Exchange of D-xylose" groups:idRef="R_MAR09203"/>
          <groups:member groups:name="Exchange of 6-deoxy-L-galactose" groups:idRef="R_MAR09330"/>
          <groups:member groups:name="Exchange of guanidine" groups:idRef="R_MAR13069"/>
          <groups:member groups:name="Exchange of D-alanyl-D-alanine" groups:idRef="R_MAR08422"/>
          <groups:member groups:name="Exchange of fucosyl-galactosylgloboside" groups:idRef="R_MAR09329"/>
          <groups:member groups:name="Exchange of apoC-lys" groups:idRef="R_MAR09202"/>
          <groups:member groups:name="Exchange of gal-glcnac-gal-globoside" groups:idRef="R_MAR09331"/>
          <groups:member groups:name="Exchange of glycophosphatidylinositol-(GPI)-anchored-protein-precursor" groups:idRef="R_MAR09204"/>
          <groups:member groups:name="Exchange of metformin" groups:idRef="R_MAR13070"/>
          <groups:member groups:name="Exchange of citrulline" groups:idRef="R_MAR09201"/>
          <groups:member groups:name="Exchange of fucgalfucgalacglcgalgluside heparan sulfate" groups:idRef="R_MAR09328"/>
          <groups:member groups:name="Exchange of Mg2+" groups:idRef="R_MAR13072"/>
          <groups:member groups:name="Exchange of 12,15,18,21-tetracosatetraenoic acid" groups:idRef="R_MAR13050"/>
          <groups:member groups:name="Exchange of ebastine" groups:idRef="R_MAR09312"/>
          <groups:member groups:name="Exchange of dITP" groups:idRef="R_MAR09156"/>
          <groups:member groups:name="Exchange of hexadecenoylcarnitine(9)" groups:idRef="R_MAR11949"/>
          <groups:member groups:name="Exchange of propane-1,2-diol" groups:idRef="R_MAR11936"/>
          <groups:member groups:name="Exchange of hemoglobin" groups:idRef="R_MAR09157"/>
          <groups:member groups:name="Exchange of hydroxylated-ebastine" groups:idRef="R_MAR09313"/>
          <groups:member groups:name="Exchange of 13,16,19-docosatrienoic acid" groups:idRef="R_MAR13051"/>
          <groups:member groups:name="Exchange of 1,3-diaminopropane" groups:idRef="R_MAR11933"/>
          <groups:member groups:name="Exchange of ascorbate" groups:idRef="R_MAR09158"/>
          <groups:member groups:name="Exchange of estradiol-17beta" groups:idRef="R_MAR09314"/>
          <groups:member groups:name="Exchange of 7-palmitoleic acid" groups:idRef="R_MAR13052"/>
          <groups:member groups:name="Exchange of thiamin" groups:idRef="R_MAR09159"/>
          <groups:member groups:name="Exchange of 16-glucuronide-estriol" groups:idRef="R_MAR09315"/>
          <groups:member groups:name="Exchange of 8,11-eicosadienoic acid" groups:idRef="R_MAR13053"/>
          <groups:member groups:name="Exchange of hydrogen-cyanide" groups:idRef="R_MAR09160"/>
          <groups:member groups:name="Exchange of estrone-glucuronide" groups:idRef="R_MAR09316"/>
          <groups:member groups:name="Exchange of methylamine" groups:idRef="R_MAR11934"/>
          <groups:member groups:name="Exchange of 9-eicosenoic acid" groups:idRef="R_MAR13054"/>
          <groups:member groups:name="Exchange of homoserine" groups:idRef="R_MAR09161"/>
          <groups:member groups:name="Exchange of estrone 3-sulfate" groups:idRef="R_MAR09317"/>
          <groups:member groups:name="Exchange of 9-heptadecylenic acid" groups:idRef="R_MAR13055"/>
          <groups:member groups:name="Exchange of lepidimoide" groups:idRef="R_MAR09162"/>
          <groups:member groups:name="Exchange of formate" groups:idRef="R_MAR09318"/>
          <groups:member groups:name="Exchange of Beta Glucan-Glycocholate Complex" groups:idRef="R_MAR08647"/>
          <groups:member groups:name="Exchange of cis-cetoleic acid" groups:idRef="R_MAR13056"/>
          <groups:member groups:name="Exchange of leukotriene F4" groups:idRef="R_MAR09163"/>
          <groups:member groups:name="Exchange of III3Fuc-nLc6Cer" groups:idRef="R_MAR09319"/>
          <groups:member groups:name="Exchange of heneicosanoic acid" groups:idRef="R_MAR13057"/>
          <groups:member groups:name="Exchange of carnosine" groups:idRef="R_MAR08644"/>
          <groups:member groups:name="Exchange of malonate" groups:idRef="R_MAR09164"/>
          <groups:member groups:name="Exchange of glycolipid" groups:idRef="R_MAR09320"/>
          <groups:member groups:name="Exchange of 3alpha,12alpha-dihydroxy-5beta-cholanate" groups:idRef="R_MAR08646"/>
          <groups:member groups:name="Exchange of S-adenosylmethioninamine" groups:idRef="R_MAR11938"/>
          <groups:member groups:name="Exchange of mead acid" groups:idRef="R_MAR13058"/>
          <groups:member groups:name="Exchange of oxalate" groups:idRef="R_MAR09165"/>
          <groups:member groups:name="Exchange of fucacgalfucgalacglcgalgluside heparan sulfate" groups:idRef="R_MAR09321"/>
          <groups:member groups:name="Exchange of nonadecylic acid" groups:idRef="R_MAR13059"/>
          <groups:member groups:name="Exchange of chitin-component" groups:idRef="R_MAR09166"/>
          <groups:member groups:name="Exchange of IV3NeuAc,III3Fuc-nLc4Cer" groups:idRef="R_MAR09322"/>
          <groups:member groups:name="Exchange of Beta Glucan-Taurodeoxycholic Acid Complex" groups:idRef="R_MAR08650"/>
          <groups:member groups:name="Exchange of physeteric acid" groups:idRef="R_MAR13060"/>
          <groups:member groups:name="Exchange of L-xylulose" groups:idRef="R_MAR11940"/>
          <groups:member groups:name="Exchange of (2R)-Pristanic Acid" groups:idRef="R_MAR20180"/>
          <groups:member groups:name="Exchange of lipoic acid" groups:idRef="R_MAR09167"/>
          <groups:member groups:name="Exchange of IV3Neu5Ac,III4Fuc-Lc4Cer" groups:idRef="R_MAR09323"/>
          <groups:member groups:name="Exchange of tricosanoic acid" groups:idRef="R_MAR13061"/>
          <groups:member groups:name="Exchange of glucosamine" groups:idRef="R_MAR09168"/>
          <groups:member groups:name="Exchange of fucfuc132galacglcgal14acglcgalgluside heparan sulfate" groups:idRef="R_MAR09324"/>
          <groups:member groups:name="Exchange of Glycyl-Glycine" groups:idRef="R_MAR08701"/>
          <groups:member groups:name="Exchange of tridecylic acid" groups:idRef="R_MAR13062"/>
          <groups:member groups:name="Exchange of trans-4-hydroxy-L-proline" groups:idRef="R_MAR08386"/>
          <groups:member groups:name="Exchange of D-xylulose" groups:idRef="R_MAR11942"/>
          <groups:member groups:name="Exchange of selenate" groups:idRef="R_MAR09169"/>
          <groups:member groups:name="Exchange of fucfucfucgalacglc13galacglcgal14acglcgalgluside heparan sulfate" groups:idRef="R_MAR09325"/>
          <groups:member groups:name="Exchange of ximenic acid" groups:idRef="R_MAR13063"/>
          <groups:member groups:name="Exchange of cobamide-coenzyme" groups:idRef="R_MAR08400"/>
          <groups:member groups:name="Exchange of 2-acetyl-1-alkyl-sn-glycero-3-phosphocholine" groups:idRef="R_MAR09171"/>
          <groups:member groups:name="Exchange of fucfucfucgalacglcgal14acglcgalgluside heparan sulfate" groups:idRef="R_MAR09326"/>
          <groups:member groups:name="Exchange of Beta Glucan-Taurocholic Acid Complex" groups:idRef="R_MAR08649"/>
          <groups:member groups:name="Exchange of bile-PC pool" groups:idRef="R_MAR13065"/>
          <groups:member groups:name="Exchange of 1-organyl-2-lyso-sn-glycero-3-phosphocholine" groups:idRef="R_MAR09172"/>
          <groups:member groups:name="Exchange of lacto-N-fucopentaosyl-III-ceramide" groups:idRef="R_MAR09327"/>
          <groups:member groups:name="Exchange of retinyl palmitate" groups:idRef="R_MAR13067"/>
          <groups:member groups:name="Exchange of Beta-Glucans" groups:idRef="R_MAR08423"/>
          <groups:member groups:name="Exchange of imidazole-4-acetate" groups:idRef="R_MAR11951"/>
          <groups:member groups:name="Exchange of sphingosine" groups:idRef="R_MAR11947"/>
          <groups:member groups:name="Exchange of Li+" groups:idRef="R_MAR13068"/>
          <groups:member groups:name="Exchange of 10-formyl-THF" groups:idRef="R_MAR09205"/>
          <groups:member groups:name="Exchange of galfuc12gal14acglcgalgluside heparan sulfate" groups:idRef="R_MAR09332"/>
          <groups:member groups:name="Exchange of Glycylsarcosine" groups:idRef="R_MAR08705"/>
          <groups:member groups:name="Exchange of quinidine" groups:idRef="R_MAR13071"/>
          <groups:member groups:name="Exchange of CO" groups:idRef="R_MAR09288"/>
          <groups:member groups:name="Exchange of Dopamine-4-O-Glucuronide" groups:idRef="R_MAR12009"/>
          <groups:member groups:name="Exchange of cocaine" groups:idRef="R_MAR11975"/>
          <groups:member groups:name="Exchange of CMP" groups:idRef="R_MAR09287"/>
          <groups:member groups:name="Exchange of coumarin" groups:idRef="R_MAR09289"/>
          <groups:member groups:name="Exchange of citrate" groups:idRef="R_MAR09286"/>
          <groups:member groups:name="Exchange of aquacob(III)alamin" groups:idRef="R_MAR09269"/>
          <groups:member groups:name="Exchange of dTTP" groups:idRef="R_MAR01938"/>
          <groups:member groups:name="Exchange of 8,9-EET" groups:idRef="R_MAR10145"/>
          <groups:member groups:name="Exchange of L-arabinose" groups:idRef="R_MAR09270"/>
          <groups:member groups:name="Exchange of FAD" groups:idRef="R_MAR01939"/>
          <groups:member groups:name="Exchange of Low Density Lipoprotein" groups:idRef="R_MAR11984"/>
          <groups:member groups:name="Exchange of bilirubin-bisglucuronoside" groups:idRef="R_MAR09271"/>
          <groups:member groups:name="Exchange of formaldehyde" groups:idRef="R_MAR01946"/>
          <groups:member groups:name="Exchange of Intermediate Density Lipoprotein" groups:idRef="R_MAR11983"/>
          <groups:member groups:name="Exchange of bilirubin-monoglucuronoside" groups:idRef="R_MAR09272"/>
          <groups:member groups:name="Exchange of glucose-1-phosphate" groups:idRef="R_MAR01947"/>
          <groups:member groups:name="Exchange of bilirubin" groups:idRef="R_MAR09273"/>
          <groups:member groups:name="Exchange of isomaltose" groups:idRef="R_MAR01954"/>
          <groups:member groups:name="Exchange of cAMP" groups:idRef="R_MAR09275"/>
          <groups:member groups:name="Exchange of 3-keto-beta-D-galactose" groups:idRef="R_MAR01955"/>
          <groups:member groups:name="Exchange of 9,10-hydroxyoctadec-12(Z)-enoate" groups:idRef="R_MAR11971"/>
          <groups:member groups:name="Exchange of beta-carotene" groups:idRef="R_MAR09276"/>
          <groups:member groups:name="Exchange of lactose-6-phosphate" groups:idRef="R_MAR01956"/>
          <groups:member groups:name="Exchange of (-)-trans-carveol" groups:idRef="R_MAR09277"/>
          <groups:member groups:name="Exchange of 3-ketolactose" groups:idRef="R_MAR01957"/>
          <groups:member groups:name="Exchange of 7Z,10Z-Hexadecadienoic Acid" groups:idRef="R_MAR11739"/>
          <groups:member groups:name="Exchange of calcitroic acid" groups:idRef="R_MAR09278"/>
          <groups:member groups:name="Exchange of gamma-glutamyl-beta-cyanoalanine" groups:idRef="R_MAR01961"/>
          <groups:member groups:name="Exchange of fructose-1,6-bisphosphate" groups:idRef="R_MAR11974"/>
          <groups:member groups:name="Exchange of cys-gly" groups:idRef="R_MAR09279"/>
          <groups:member groups:name="Exchange of uroporphyrinogen I" groups:idRef="R_MAR01964"/>
          <groups:member groups:name="Exchange of cholate" groups:idRef="R_MAR09280"/>
          <groups:member groups:name="Exchange of coproporphyrinogen I" groups:idRef="R_MAR01965"/>
          <groups:member groups:name="Exchange of glycocholate" groups:idRef="R_MAR09281"/>
          <groups:member groups:name="Exchange of gamma-glutamyl-3-aminopropiononitrile" groups:idRef="R_MAR01966"/>
          <groups:member groups:name="Exchange of taurocholate" groups:idRef="R_MAR09282"/>
          <groups:member groups:name="Exchange of GM2" groups:idRef="R_MAR01972"/>
          <groups:member groups:name="Exchange of glycochenodeoxycholate" groups:idRef="R_MAR09283"/>
          <groups:member groups:name="Exchange of GM1" groups:idRef="R_MAR01975"/>
          <groups:member groups:name="Exchange of 5-amino-2-oxopentanoic acid" groups:idRef="R_MAR11978"/>
          <groups:member groups:name="Exchange of taurochenodeoxycholate" groups:idRef="R_MAR09284"/>
          <groups:member groups:name="Exchange of PRPP" groups:idRef="R_MAR01984"/>
          <groups:member groups:name="Exchange of cholesterol" groups:idRef="R_MAR09285"/>
          <groups:member groups:name="Exchange of UDP-glucose" groups:idRef="R_MAR01986"/>
          <groups:member groups:name="Exchange of (Z,Z,Z)-7,10,13-Hexadecatrienoic Acid" groups:idRef="R_MAR11743"/>
          <groups:member groups:name="Exchange of creatine" groups:idRef="R_MAR09290"/>
          <groups:member groups:name="Exchange of Succinylacetone" groups:idRef="R_MAR11466"/>
          <groups:member groups:name="Exchange of High Density Lipoprotein" groups:idRef="R_MAR11985"/>
          <groups:member groups:name="Exchange of Very Low Density Lipoprotein" groups:idRef="R_MAR11982"/>
          <groups:member groups:name="Exchange of pantetheine" groups:idRef="R_MAR08965"/>
          <groups:member groups:name="Exchange of ubiquinone" groups:idRef="R_MAR08966"/>
          <groups:member groups:name="Exchange of ubiquinol" groups:idRef="R_MAR08967"/>
          <groups:member groups:name="Exchange of GD1a" groups:idRef="R_MAR12106"/>
          <groups:member groups:name="Exchange of 4-Hydroxy-Butyrate" groups:idRef="R_MAR11568"/>
          <groups:member groups:name="Exchange of arachidonate derivatives" groups:idRef="R_MAR10031"/>
          <groups:member groups:name="Exchange of 1-alpha,25-dihydroxyvitamin D2" groups:idRef="R_MAR13030"/>
          <groups:member groups:name="Exchange of methanol" groups:idRef="R_MAR09372"/>
          <groups:member groups:name="Exchange of sucrose" groups:idRef="R_MAR09416"/>
          <groups:member groups:name="Exchange of D-ribulose" groups:idRef="R_MAR09458"/>
          <groups:member groups:name="Exchange of D-ornithine" groups:idRef="R_MAR09454"/>
          <groups:member groups:name="Exchange of Tryptophanyl-Alanyl-Proline" groups:idRef="R_MAR10685"/>
          <groups:member groups:name="Exchange of Tyrosyl-Valyl-Methionine" groups:idRef="R_MAR10727"/>
          <groups:member groups:name="Exchange of maltotriose" groups:idRef="R_MAR09371"/>
          <groups:member groups:name="Exchange of succinate" groups:idRef="R_MAR09415"/>
          <groups:member groups:name="Exchange of ADP-mannose" groups:idRef="R_MAR09457"/>
          <groups:member groups:name="Exchange of L-metanephrine" groups:idRef="R_MAR09373"/>
          <groups:member groups:name="Exchange of D-tagatose" groups:idRef="R_MAR09417"/>
          <groups:member groups:name="Exchange of creatinine" groups:idRef="R_MAR09460"/>
          <groups:member groups:name="Exchange of maltose" groups:idRef="R_MAR09370"/>
          <groups:member groups:name="Exchange of starch structure 2" groups:idRef="R_MAR09414"/>
          <groups:member groups:name="Exchange of ADP-glucose" groups:idRef="R_MAR09456"/>
          <groups:member groups:name="Exchange of coproporphyrin I" groups:idRef="R_MAR09701"/>
          <groups:member groups:name="Exchange of Tryptophanyl-Arginyl-Alanine" groups:idRef="R_MAR10686"/>
          <groups:member groups:name="Exchange of Valyl-Arginyl-Glycine" groups:idRef="R_MAR10728"/>
          <groups:member groups:name="Exchange of albumin" groups:idRef="R_MAR09730"/>
          <groups:member groups:name="Exchange of Seryl-Arginyl-Tryptophan" groups:idRef="R_MAR10668"/>
          <groups:member groups:name="Exchange of Tryptophanyl-Threonyl-Tyrosine" groups:idRef="R_MAR10710"/>
          <groups:member groups:name="Exchange of H2O2" groups:idRef="R_MAR09354"/>
          <groups:member groups:name="Exchange of prostaglandin E1" groups:idRef="R_MAR09396"/>
          <groups:member groups:name="Exchange of UTP" groups:idRef="R_MAR09440"/>
          <groups:member groups:name="Exchange of 4-hydroxy-17beta-estradiol" groups:idRef="R_MAR09355"/>
          <groups:member groups:name="Exchange of prostaglandin E2" groups:idRef="R_MAR09397"/>
          <groups:member groups:name="Exchange of vitamin D2" groups:idRef="R_MAR09441"/>
          <groups:member groups:name="Exchange of coproporphyrin III" groups:idRef="R_MAR09702"/>
          <groups:member groups:name="Exchange of Seryl-Cysteinyl-Arginine" groups:idRef="R_MAR10669"/>
          <groups:member groups:name="Exchange of Tryptophanyl-Tyrosyl-Glutamine" groups:idRef="R_MAR10711"/>
          <groups:member groups:name="Exchange of core 5" groups:idRef="R_MAR09709"/>
          <groups:member groups:name="Exchange of umbelliferone" groups:idRef="R_MAR09356"/>
          <groups:member groups:name="Exchange of prostaglandin F2alpha" groups:idRef="R_MAR09398"/>
          <groups:member groups:name="Exchange of vitamin D3" groups:idRef="R_MAR09442"/>
          <groups:member groups:name="Exchange of glycogen" groups:idRef="R_MAR09729"/>
          <groups:member groups:name="Exchange of Seryl-Glycyl-Glutamate" groups:idRef="R_MAR10670"/>
          <groups:member groups:name="Exchange of Tryptophanyl-Tyrosyl-Tyrosine" groups:idRef="R_MAR10712"/>
          <groups:member groups:name="Exchange of n5m2masn" groups:idRef="R_MAR09700"/>
          <groups:member groups:name="Exchange of 6-hydroxypaclitaxel" groups:idRef="R_MAR09357"/>
          <groups:member groups:name="Exchange of pyridoxamine" groups:idRef="R_MAR09399"/>
          <groups:member groups:name="Exchange of 12-hydroxydodecanoic acid" groups:idRef="R_MAR09443"/>
          <groups:member groups:name="Exchange of gpi_sig" groups:idRef="R_MAR09703"/>
          <groups:member groups:name="Exchange of Seryl-Lysyl-Histidine" groups:idRef="R_MAR10671"/>
          <groups:member groups:name="Exchange of Tryptophanyl-Valyl-Aspartate" groups:idRef="R_MAR10713"/>
          <groups:member groups:name="Exchange of hypoxanthine" groups:idRef="R_MAR09358"/>
          <groups:member groups:name="Exchange of pyridoxal" groups:idRef="R_MAR09400"/>
          <groups:member groups:name="Exchange of 14-hydroxytetradecanoic acid" groups:idRef="R_MAR09444"/>
          <groups:member groups:name="Exchange of dgpi_prot heparan sulfate" groups:idRef="R_MAR09704"/>
          <groups:member groups:name="Exchange of Seryl-Phenylalanyl-Lysine" groups:idRef="R_MAR10672"/>
          <groups:member groups:name="Exchange of Tyrosyl-Alanine" groups:idRef="R_MAR10714"/>
          <groups:member groups:name="Exchange of IDP" groups:idRef="R_MAR09359"/>
          <groups:member groups:name="Exchange of ribitol" groups:idRef="R_MAR09401"/>
          <groups:member groups:name="Exchange of 16-hydroxyhexadecanoic acid" groups:idRef="R_MAR09445"/>
          <groups:member groups:name="Exchange of dem2emgacpail_prot heparan sulfate" groups:idRef="R_MAR09705"/>
          <groups:member groups:name="Exchange of Seryl-Tryptophanyl-Histidine" groups:idRef="R_MAR10673"/>
          <groups:member groups:name="Exchange of Tyrosyl-Alaninyl-Phenylalanine" groups:idRef="R_MAR10715"/>
          <groups:member groups:name="Exchange of IMP" groups:idRef="R_MAR09360"/>
          <groups:member groups:name="Exchange of retinoate" groups:idRef="R_MAR09404"/>
          <groups:member groups:name="Exchange of 19-hydroxytestosterone" groups:idRef="R_MAR09446"/>
          <groups:member groups:name="Exchange of glcnac-alpha-1,4-core 2" groups:idRef="R_MAR09706"/>
          <groups:member groups:name="Exchange of Threonyl-Arginyl-Tyrosine" groups:idRef="R_MAR10674"/>
          <groups:member groups:name="Exchange of Tyrosyl-Arginyl-Glutamate" groups:idRef="R_MAR10716"/>
          <groups:member groups:name="Exchange of inositol" groups:idRef="R_MAR09361"/>
          <groups:member groups:name="Exchange of retinoyl-glucuronide" groups:idRef="R_MAR09405"/>
          <groups:member groups:name="Exchange of galactosylglycerol" groups:idRef="R_MAR09447"/>
          <groups:member groups:name="Exchange of Threonyl-Asparaginyl-Tyrosine" groups:idRef="R_MAR10675"/>
          <groups:member groups:name="Exchange of Tyrosyl-Arginyl-Serine" groups:idRef="R_MAR10717"/>
          <groups:member groups:name="Exchange of inosine" groups:idRef="R_MAR09362"/>
          <groups:member groups:name="Exchange of ribose" groups:idRef="R_MAR09406"/>
          <groups:member groups:name="Exchange of maltodecaose" groups:idRef="R_MAR09448"/>
          <groups:member groups:name="Exchange of core 7" groups:idRef="R_MAR09710"/>
          <groups:member groups:name="Exchange of Threonyl-Glutaminyl-Glutamate" groups:idRef="R_MAR10676"/>
          <groups:member groups:name="Exchange of Tyrosyl-Aspartyl-Arginine" groups:idRef="R_MAR10718"/>
          <groups:member groups:name="Exchange of cystine" groups:idRef="R_MAR09363"/>
          <groups:member groups:name="Exchange of D-serine" groups:idRef="R_MAR09407"/>
          <groups:member groups:name="Exchange of phenylacetylglycine" groups:idRef="R_MAR09449"/>
          <groups:member groups:name="Exchange of Threonyl-Glutaminyl-Tyrosine" groups:idRef="R_MAR10677"/>
          <groups:member groups:name="Exchange of Tyrosyl-Cysteinyl-Glycine" groups:idRef="R_MAR10719"/>
          <groups:member groups:name="Exchange of 3-deoxy-D-glycero-D-galacto-2-nonulosonic acid" groups:idRef="R_MAR09707"/>
          <groups:member groups:name="Exchange of dolichol" groups:idRef="R_MAR09721"/>
          <groups:member groups:name="Exchange of glucosylceramide pool" groups:idRef="R_MAR12043"/>
          <groups:member groups:name="Exchange of leukotriene A4" groups:idRef="R_MAR09364"/>
          <groups:member groups:name="Exchange of (S)-3-sulfolactate" groups:idRef="R_MAR09408"/>
          <groups:member groups:name="Exchange of XTP" groups:idRef="R_MAR09450"/>
          <groups:member groups:name="Exchange of Threonyl-Histidinyl-Histidine" groups:idRef="R_MAR10678"/>
          <groups:member groups:name="Exchange of Tyrosyl-Cysteinyl-Threonine" groups:idRef="R_MAR10720"/>
          <groups:member groups:name="Exchange of eumelanin" groups:idRef="R_MAR09708"/>
          <groups:member groups:name="Exchange of leukotriene B4" groups:idRef="R_MAR09365"/>
          <groups:member groups:name="Exchange of sphingosylphosphorylcholine" groups:idRef="R_MAR09409"/>
          <groups:member groups:name="Exchange of itaconate" groups:idRef="R_MAR09451"/>
          <groups:member groups:name="Exchange of core 8" groups:idRef="R_MAR09711"/>
          <groups:member groups:name="Exchange of Threonyl-Isoleucyl-Arginine" groups:idRef="R_MAR10679"/>
          <groups:member groups:name="Exchange of Tyrosyl-Glutamate" groups:idRef="R_MAR10721"/>
          <groups:member groups:name="Exchange of leukotriene C4" groups:idRef="R_MAR09366"/>
          <groups:member groups:name="Exchange of sphinganine-1-phosphate" groups:idRef="R_MAR09410"/>
          <groups:member groups:name="Exchange of estriol" groups:idRef="R_MAR09452"/>
          <groups:member groups:name="Exchange of mem2emgacpail_prot heparan sulfate" groups:idRef="R_MAR09712"/>
          <groups:member groups:name="Exchange of Threonyl-Methionyl-Arginine" groups:idRef="R_MAR10680"/>
          <groups:member groups:name="Exchange of Tyrosyl-Leucyl-Arginine" groups:idRef="R_MAR10722"/>
          <groups:member groups:name="Exchange of LTD4" groups:idRef="R_MAR09367"/>
          <groups:member groups:name="Exchange of sphingosine-1-phosphate" groups:idRef="R_MAR09411"/>
          <groups:member groups:name="Exchange of 4-hydroxyretinoic acid" groups:idRef="R_MAR09713"/>
          <groups:member groups:name="Exchange of Threonyl-Phenylalanyl-Arginine" groups:idRef="R_MAR10681"/>
          <groups:member groups:name="Exchange of Tyrosyl-Phenylalanyl-Tyrosine" groups:idRef="R_MAR10723"/>
          <groups:member groups:name="Exchange of leukotriene E4" groups:idRef="R_MAR09368"/>
          <groups:member groups:name="Exchange of serotonin" groups:idRef="R_MAR09412"/>
          <groups:member groups:name="Exchange of D-arginine" groups:idRef="R_MAR09455"/>
          <groups:member groups:name="Exchange of m3gacpail_prot heparan sulfate" groups:idRef="R_MAR09714"/>
          <groups:member groups:name="Exchange of Threonyl-Seryl-Arginine" groups:idRef="R_MAR10682"/>
          <groups:member groups:name="Exchange of Tyrosyl-Threonine" groups:idRef="R_MAR10724"/>
          <groups:member groups:name="Exchange of limonene" groups:idRef="R_MAR09369"/>
          <groups:member groups:name="Exchange of starch structure 1" groups:idRef="R_MAR09413"/>
          <groups:member groups:name="Exchange of spermine" groups:idRef="R_MAR09715"/>
          <groups:member groups:name="Exchange of Threonyl-Threonyl-Arginine" groups:idRef="R_MAR10683"/>
          <groups:member groups:name="Exchange of Tyrosyl-Tryptophanyl-Phenylalanine" groups:idRef="R_MAR10725"/>
          <groups:member groups:name="Exchange of etiocholanolone" groups:idRef="R_MAR09453"/>
          <groups:member groups:name="Exchange of Threonyl-Tyrosyl-Methionine" groups:idRef="R_MAR10684"/>
          <groups:member groups:name="Exchange of Tyrosyl-Tyrosine" groups:idRef="R_MAR10726"/>
          <groups:member groups:name="Exchange of 3-mercaptolactate-cysteine-disulfide" groups:idRef="R_MAR09374"/>
          <groups:member groups:name="Exchange of taurine" groups:idRef="R_MAR09418"/>
          <groups:member groups:name="Exchange of glucose-1,6-bisphosphate" groups:idRef="R_MAR09461"/>
          <groups:member groups:name="Exchange of L-3-cyanoalanine" groups:idRef="R_MAR04100"/>
          <groups:member groups:name="Exchange of antichymotrypsin" groups:idRef="R_MAR04102"/>
          <groups:member groups:name="Exchange of CDP" groups:idRef="R_MAR04096"/>
          <groups:member groups:name="Exchange of prostaglandin H2" groups:idRef="R_MAR04092"/>
          <groups:member groups:name="Exchange of Tryptophanyl-Aspartyl-Aspartate" groups:idRef="R_MAR10687"/>
          <groups:member groups:name="Exchange of Valyl-Histidyl-Asparagine" groups:idRef="R_MAR10729"/>
          <groups:member groups:name="Exchange of phosphocholine" groups:idRef="R_MAR09845"/>
          <groups:member groups:name="Exchange of 3-methyl-2-oxobutyrate" groups:idRef="R_MAR09011"/>
          <groups:member groups:name="Exchange of N-acetyl-L-asparagine" groups:idRef="R_MAR10223"/>
          <groups:member groups:name="Exchange of N-(omega)-hydroxyarginine" groups:idRef="R_MAR10265"/>
          <groups:member groups:name="Exchange of 1-Vaccenoyl-Cholesterol, Cholesterol-Ester (18:1, Delta 11)" groups:idRef="R_MAR10349"/>
          <groups:member groups:name="Exchange of Isolecyl-Prolyl-Lysine" groups:idRef="R_MAR10601"/>
          <groups:member groups:name="Exchange of Phenylalanyl-Phenylalaninyl-Threonine" groups:idRef="R_MAR10643"/>
          <groups:member groups:name="Exchange of 3-dehydro-Lithocholate" groups:idRef="R_MAR12202"/>
          <groups:member groups:name="Exchange of L-cystathionine" groups:idRef="R_MAR09846"/>
          <groups:member groups:name="Exchange of 6-trans-LTB4" groups:idRef="R_MAR10226"/>
          <groups:member groups:name="Exchange of 1-Palmitoylglycerophosphoinositol" groups:idRef="R_MAR10268"/>
          <groups:member groups:name="Exchange of beta-hydroxy-beta-methylbutyrate" groups:idRef="R_MAR10224"/>
          <groups:member groups:name="Exchange of Oleoyl Ethanolamide" groups:idRef="R_MAR10266"/>
          <groups:member groups:name="Exchange of 1-Linoleoyl-Cholesterol, Cholesterol-Ester (18:2, Delta 9, 12)" groups:idRef="R_MAR10350"/>
          <groups:member groups:name="Exchange of Cholesteryl Arachidonate, Cholesterol-Ester (20:4, Delta 5,8,11,14)" groups:idRef="R_MAR10352"/>
          <groups:member groups:name="Exchange of Isolecyl-Seryl-Arginine" groups:idRef="R_MAR10602"/>
          <groups:member groups:name="Exchange of Leucyl-Alanyl-Arginine" groups:idRef="R_MAR10604"/>
          <groups:member groups:name="Exchange of Phenylalanyl-Prolyl-Arginine" groups:idRef="R_MAR10644"/>
          <groups:member groups:name="Exchange of (S)-2-aminobutanoate" groups:idRef="R_MAR10206"/>
          <groups:member groups:name="Exchange of homocarnosine" groups:idRef="R_MAR10248"/>
          <groups:member groups:name="Exchange of Sm (D18:1/21:0), Sphingomyelin" groups:idRef="R_MAR10332"/>
          <groups:member groups:name="Exchange of Histidyl-Lysyl-Lysine" groups:idRef="R_MAR10584"/>
          <groups:member groups:name="Exchange of Methionyl-Asparaginyl-Tyrosine" groups:idRef="R_MAR10626"/>
          <groups:member groups:name="Exchange of N-acetylmethionine" groups:idRef="R_MAR10207"/>
          <groups:member groups:name="Exchange of Homocitrulline" groups:idRef="R_MAR10249"/>
          <groups:member groups:name="Exchange of Sm (D18:1/22:0), Sphingomyelin" groups:idRef="R_MAR10333"/>
          <groups:member groups:name="Exchange of Histidyl-Histidyl-Lysine" groups:idRef="R_MAR10585"/>
          <groups:member groups:name="Exchange of Methionyl-Glutaminyl-Tyrosine" groups:idRef="R_MAR10627"/>
          <groups:member groups:name="Exchange of 13(S)-HPODE" groups:idRef="R_MAR10208"/>
          <groups:member groups:name="Exchange of hexanoyl-CoA" groups:idRef="R_MAR10250"/>
          <groups:member groups:name="Exchange of Sm (D18:1/22:1), Sphingomyelin" groups:idRef="R_MAR10334"/>
          <groups:member groups:name="Exchange of Histidyl-Lysyl-Alanine" groups:idRef="R_MAR10586"/>
          <groups:member groups:name="Exchange of Methionyl-Glycyl-Arginine" groups:idRef="R_MAR10628"/>
          <groups:member groups:name="Exchange of 5(S)-HETE" groups:idRef="R_MAR10209"/>
          <groups:member groups:name="Exchange of 20-COOH-LTB4" groups:idRef="R_MAR10251"/>
          <groups:member groups:name="Exchange of Sm (D18:1/23:0), Sphingomyelin" groups:idRef="R_MAR10335"/>
          <groups:member groups:name="Exchange of Histidyl-Lysyl-Glutamate" groups:idRef="R_MAR10587"/>
          <groups:member groups:name="Exchange of Methionyl-Histidyl-Lysine" groups:idRef="R_MAR10629"/>
          <groups:member groups:name="Exchange of prostaglandin J2" groups:idRef="R_MAR10210"/>
          <groups:member groups:name="Exchange of 20-OH-LTB4" groups:idRef="R_MAR10252"/>
          <groups:member groups:name="Exchange of Sm (D18:0/24:0), Sphingomyelin" groups:idRef="R_MAR10336"/>
          <groups:member groups:name="Exchange of Histidyl-Lysyl-Isoleucine" groups:idRef="R_MAR10588"/>
          <groups:member groups:name="Exchange of Methionyl-Methionyl-Isoleucine" groups:idRef="R_MAR10630"/>
          <groups:member groups:name="Exchange of Menaquinone-8" groups:idRef="R_MAR11434"/>
          <groups:member groups:name="Exchange of tyramine" groups:idRef="R_MAR11439"/>
          <groups:member groups:name="Exchange of lipoxin A4" groups:idRef="R_MAR10211"/>
          <groups:member groups:name="Exchange of Linoleoyl Ethanolamide" groups:idRef="R_MAR10253"/>
          <groups:member groups:name="Exchange of Sm (D18:0/25:0), Sphingomyelin" groups:idRef="R_MAR10337"/>
          <groups:member groups:name="Exchange of Histidyl-Lysyl-Threonine" groups:idRef="R_MAR10589"/>
          <groups:member groups:name="Exchange of Methionyl-Phenylalanyl-Arginine" groups:idRef="R_MAR10631"/>
          <groups:member groups:name="Exchange of lipoxin B4" groups:idRef="R_MAR10212"/>
          <groups:member groups:name="Exchange of linoleic-carnitine" groups:idRef="R_MAR10254"/>
          <groups:member groups:name="Exchange of Stearoyl Ethanolamide" groups:idRef="R_MAR10338"/>
          <groups:member groups:name="Exchange of Histidyl-Lysyl-Valine" groups:idRef="R_MAR10590"/>
          <groups:member groups:name="Exchange of Methionyl-Tryptophanyl-Phenylalanine" groups:idRef="R_MAR10632"/>
          <groups:member groups:name="Exchange of Indole" groups:idRef="R_MAR11436"/>
          <groups:member groups:name="Exchange of 2-phospho-D-glycerate" groups:idRef="R_MAR09842"/>
          <groups:member groups:name="Exchange of anandamide" groups:idRef="R_MAR10213"/>
          <groups:member groups:name="Exchange of L-pipecolate" groups:idRef="R_MAR10255"/>
          <groups:member groups:name="Exchange of Suberic Acid" groups:idRef="R_MAR10339"/>
          <groups:member groups:name="Exchange of Histidyl-Methionine" groups:idRef="R_MAR10591"/>
          <groups:member groups:name="Exchange of Phenylalanyl-Asparaginyl-Methionine" groups:idRef="R_MAR10633"/>
          <groups:member groups:name="Exchange of 5,6-EET" groups:idRef="R_MAR10214"/>
          <groups:member groups:name="Exchange of lathosterol" groups:idRef="R_MAR10256"/>
          <groups:member groups:name="Exchange of Cia-5,8, Tetradecadienoic Acid" groups:idRef="R_MAR10340"/>
          <groups:member groups:name="Exchange of Histidyl-Methionyl-Glutamine" groups:idRef="R_MAR10592"/>
          <groups:member groups:name="Exchange of Phenylalanyl-Aspartate" groups:idRef="R_MAR10634"/>
          <groups:member groups:name="Exchange of vanillylmandelate" groups:idRef="R_MAR11446"/>
          <groups:member groups:name="Exchange of Methanethiol" groups:idRef="R_MAR11437"/>
          <groups:member groups:name="Exchange of 11,12-EET" groups:idRef="R_MAR10215"/>
          <groups:member groups:name="Exchange of 1-Arachidonoyl Glycerol" groups:idRef="R_MAR10257"/>
          <groups:member groups:name="Exchange of C14:0-Ethanolamide, Tetradecanoyl Ethanolamide" groups:idRef="R_MAR10341"/>
          <groups:member groups:name="Exchange of Histidyl-Phenylalanyl-Arginine" groups:idRef="R_MAR10593"/>
          <groups:member groups:name="Exchange of Phenylalanyl-Glutaminyl-Phenylalanine" groups:idRef="R_MAR10635"/>
          <groups:member groups:name="Exchange of phenylpyruvate" groups:idRef="R_MAR11438"/>
          <groups:member groups:name="Exchange of 14,15-EET" groups:idRef="R_MAR10216"/>
          <groups:member groups:name="Exchange of 1-Linoleoylglycerol" groups:idRef="R_MAR10258"/>
          <groups:member groups:name="Exchange of threonate" groups:idRef="R_MAR10342"/>
          <groups:member groups:name="Exchange of Histidyl-Prolyl-Lysine" groups:idRef="R_MAR10594"/>
          <groups:member groups:name="Exchange of Phenylalanyl-Leucine" groups:idRef="R_MAR10636"/>
          <groups:member groups:name="Exchange of 9(10)-EpOME" groups:idRef="R_MAR10217"/>
          <groups:member groups:name="Exchange of 1-Oleoylglycerol" groups:idRef="R_MAR10259"/>
          <groups:member groups:name="Exchange of N6,N6,N6-trimethyl-L-lysine" groups:idRef="R_MAR10343"/>
          <groups:member groups:name="Exchange of Histidyl-Tryptophanyl-Histidine" groups:idRef="R_MAR10595"/>
          <groups:member groups:name="Exchange of Phenylalanyl-Leucyl-Aspartate" groups:idRef="R_MAR10637"/>
          <groups:member groups:name="Exchange of 12(13)-EpOME" groups:idRef="R_MAR10218"/>
          <groups:member groups:name="Exchange of 1-Palmitoylglycerol" groups:idRef="R_MAR10260"/>
          <groups:member groups:name="Exchange of Tridecanoyl Thanolamide (C13:0)" groups:idRef="R_MAR10344"/>
          <groups:member groups:name="Exchange of Isoleucyl-Arginyl-Isoleucine" groups:idRef="R_MAR10596"/>
          <groups:member groups:name="Exchange of Phenylalanyl-Leucyl-Histidine" groups:idRef="R_MAR10638"/>
          <groups:member groups:name="Exchange of 2-hydroxyphenylacetate" groups:idRef="R_MAR11440"/>
          <groups:member groups:name="Exchange of lanosterol" groups:idRef="R_MAR11441"/>
          <groups:member groups:name="Exchange of 3-Dehydrochenodeoxychollyc acid; 7oxo-3alpha-hydroxy-5beta-cholan-24-oic acid" groups:idRef="R_MAR12199"/>
          <groups:member groups:name="Exchange of 5-hydroxyindoleacetate" groups:idRef="R_MAR09843"/>
          <groups:member groups:name="Exchange of 6-oxo-prostaglandin F1alpha" groups:idRef="R_MAR10219"/>
          <groups:member groups:name="Exchange of 1-Stearoylglycerol" groups:idRef="R_MAR10261"/>
          <groups:member groups:name="Exchange of tetradecenoylcarnitine(5)" groups:idRef="R_MAR10345"/>
          <groups:member groups:name="Exchange of Isoleucyl-Asparaginyl-Histidine" groups:idRef="R_MAR10597"/>
          <groups:member groups:name="Exchange of Phenylalanyl-Lysyl-Alanine" groups:idRef="R_MAR10639"/>
          <groups:member groups:name="Exchange of 5beta-cholestane-3alpha,7alpha,12alpha,24s,25-pentol" groups:idRef="R_MAR10220"/>
          <groups:member groups:name="Exchange of (R)-mevalonate" groups:idRef="R_MAR10262"/>
          <groups:member groups:name="Exchange of thromboxane B2" groups:idRef="R_MAR10346"/>
          <groups:member groups:name="Exchange of Isolecyl-Aspartate" groups:idRef="R_MAR10598"/>
          <groups:member groups:name="Exchange of Phenylalanyl-Lysyl-Proline" groups:idRef="R_MAR10640"/>
          <groups:member groups:name="Exchange of Phenylalanyl-Phenylalanine" groups:idRef="R_MAR10641"/>
          <groups:member groups:name="Exchange of 4-hydroxyphenylpyruvate" groups:idRef="R_MAR09010"/>
          <groups:member groups:name="Exchange of 8-Dehydrocholesterol" groups:idRef="R_MAR10221"/>
          <groups:member groups:name="Exchange of inositol-1-phosphate" groups:idRef="R_MAR10263"/>
          <groups:member groups:name="Exchange of urocanate" groups:idRef="R_MAR10347"/>
          <groups:member groups:name="Exchange of Isolecyl-Glutaminyl-Glutamate" groups:idRef="R_MAR10599"/>
          <groups:member groups:name="Exchange of 3-ureidopropionate" groups:idRef="R_MAR09844"/>
          <groups:member groups:name="Exchange of N-acetyl-L-alanine" groups:idRef="R_MAR10222"/>
          <groups:member groups:name="Exchange of N-acetyl-L-aspartate" groups:idRef="R_MAR10264"/>
          <groups:member groups:name="Exchange of 10-HETE" groups:idRef="R_MAR10348"/>
          <groups:member groups:name="Exchange of Isolecyl-Glycyl-Arginine" groups:idRef="R_MAR10600"/>
          <groups:member groups:name="Exchange of Phenylalanyl-Phenylalaninyl-Asparagine" groups:idRef="R_MAR10642"/>
          <groups:member groups:name="Exchange of dCMP" groups:idRef="R_MAR09847"/>
          <groups:member groups:name="Exchange of 3-Dehydrocholic acid; 3oxo-7alpha,12alpha-Dihydroxy-5beta-cholan-24-oic acid" groups:idRef="R_MAR12200"/>
          <groups:member groups:name="Exchange of 3-O-methyldopa" groups:idRef="R_MAR10225"/>
          <groups:member groups:name="Exchange of 1-Arachidonoylglycerophosphoinositol" groups:idRef="R_MAR10267"/>
          <groups:member groups:name="Exchange of 1-Gamma-Linolenoyl-Cholesterol, Cholesterol-Ester (18:3, Delta 6, 9, 12)" groups:idRef="R_MAR10351"/>
          <groups:member groups:name="Exchange of Isolecyl-Tryptophanyl-Tyrosine" groups:idRef="R_MAR10603"/>
          <groups:member groups:name="Exchange of Phenylalanyl-Seryl-Tryptophan" groups:idRef="R_MAR10645"/>
          <groups:member groups:name="Exchange of glyoxalate" groups:idRef="R_MAR11448"/>
          <groups:member groups:name="Exchange of 4-hydroxyphenyllactate" groups:idRef="R_MAR10184"/>
          <groups:member groups:name="Exchange of 2-oxoadipate" groups:idRef="R_MAR10183"/>
          <groups:member groups:name="Exchange of galactitol" groups:idRef="R_MAR11422"/>
          <groups:member groups:name="Exchange of 21-hydroxypregnenolone" groups:idRef="R_MAR10182"/>
          <groups:member groups:name="Exchange of 7-Hydroxy-Octanoate" groups:idRef="R_MAR11550"/>
          <groups:member groups:name="Exchange of 5-Hydroxyhexanoic Acid" groups:idRef="R_MAR11547"/>
          <groups:member groups:name="Exchange of tauro-beta-muricholic acid" groups:idRef="R_MAR10089"/>
          <groups:member groups:name="Exchange of glycohyodeoxycholic acid" groups:idRef="R_MAR10085"/>
          <groups:member groups:name="Exchange of taurodehydrocholic acid" groups:idRef="R_MAR10091"/>
          <groups:member groups:name="Exchange of hyocholic acid" groups:idRef="R_MAR10087"/>
          <groups:member groups:name="Exchange of glycodehydrocholic acid" groups:idRef="R_MAR10086"/>
          <groups:member groups:name="Exchange of glucuronate" groups:idRef="R_MAR11424"/>
          <groups:member groups:name="Exchange of L-palmitoylcarnitine" groups:idRef="R_MAR09925"/>
          <groups:member groups:name="Exchange of D-glucarate" groups:idRef="R_MAR11423"/>
          <groups:member groups:name="Exchange of taurohyocholic acid" groups:idRef="R_MAR10083"/>
          <groups:member groups:name="Exchange of glycohyocholic acid" groups:idRef="R_MAR10084"/>
          <groups:member groups:name="Exchange of murideoxycholic acid" groups:idRef="R_MAR10090"/>
          <groups:member groups:name="Exchange of NH4+" groups:idRef="R_MAR11420"/>
          <groups:member groups:name="Exchange of argininosuccinate" groups:idRef="R_MAR09919"/>
          <groups:member groups:name="Exchange of 12(S)-HPETE" groups:idRef="R_MAR10179"/>
          <groups:member groups:name="Exchange of tauro-omega-muricholic acid" groups:idRef="R_MAR10088"/>
          <groups:member groups:name="Exchange of palmitoleoyl-carnitine" groups:idRef="R_MAR09926"/>
          <groups:member groups:name="Exchange of stearoylcarnitine" groups:idRef="R_MAR09924"/>
          <groups:member groups:name="Exchange of 15-Keto-Prostaglandin F2A" groups:idRef="R_MAR10181"/>
          <groups:member groups:name="Exchange of 15(S)-HPETE" groups:idRef="R_MAR10180"/>
          <groups:member groups:name="Exchange of Tryptophanyl-Glutaminyl-Glutamine" groups:idRef="R_MAR10688"/>
          <groups:member groups:name="Exchange of 1-Heptadecanoylglycerophosphoethanolamine (C17:0 Pe)" groups:idRef="R_MAR10307"/>
          <groups:member groups:name="Exchange of Arginyl-Phenylalanine-Arginine" groups:idRef="R_MAR10517"/>
          <groups:member groups:name="Exchange of Glutaminyl-Tryptophanyl-Glutamate" groups:idRef="R_MAR10559"/>
          <groups:member groups:name="Exchange of Arginyl-Seryl-Serine" groups:idRef="R_MAR10520"/>
          <groups:member groups:name="Exchange of Glutaminyl-Asparaginyl-Leucine" groups:idRef="R_MAR10562"/>
          <groups:member groups:name="Exchange of 1-Docosahexenoylglyceroethanolamine (Delta 4, 7, 10, 13, 16, 19), Lpe (22:6)" groups:idRef="R_MAR10310"/>
          <groups:member groups:name="Exchange of Arginyl-Prolyl-Methionine" groups:idRef="R_MAR10518"/>
          <groups:member groups:name="Exchange of 1-Eicosatrienoylglycerophosphoethanolamine (Delta 11, 14, 17), Lpe (20:3)" groups:idRef="R_MAR10308"/>
          <groups:member groups:name="Exchange of Glutaminyl-Tyrosyl-Leucine" groups:idRef="R_MAR10560"/>
          <groups:member groups:name="Exchange of 1-Docosapentenoylglycerophosphocholine (Delta 7, 10, 13, 16, 19), Sn1-Lpc (22:5)-W3" groups:idRef="R_MAR10290"/>
          <groups:member groups:name="Exchange of Alanyl-Glycyl-Lysine" groups:idRef="R_MAR10500"/>
          <groups:member groups:name="Exchange of Aspartyl-Prolyl-Lysine" groups:idRef="R_MAR10542"/>
          <groups:member groups:name="Exchange of Torasemide-M1" groups:idRef="R_MAR12714"/>
          <groups:member groups:name="Exchange of Torasemide-M3" groups:idRef="R_MAR12715"/>
          <groups:member groups:name="Exchange of 1-Docosapentenoylglycerophosphocholine (Delta 4, 7, 10, 13, 16), Sn1-Lpc (22:5)-W6" groups:idRef="R_MAR10291"/>
          <groups:member groups:name="Exchange of Alanyl-Histidyl-Alanine" groups:idRef="R_MAR10501"/>
          <groups:member groups:name="Exchange of Aspartyl-Valyl-Asparagine" groups:idRef="R_MAR10543"/>
          <groups:member groups:name="Exchange of Torasemide-M5" groups:idRef="R_MAR12716"/>
          <groups:member groups:name="Exchange of 1-Docosahexenoylglycerophosphocholine (Delta 4, 7, 10, 13, 16, 19), Sn1-Lpc (22:6)" groups:idRef="R_MAR10292"/>
          <groups:member groups:name="Exchange of Alanyl-Lysine-Threonine" groups:idRef="R_MAR10502"/>
          <groups:member groups:name="Exchange of Cystyl-Asparaginyl-Methionine" groups:idRef="R_MAR10544"/>
          <groups:member groups:name="Exchange of triol metabolite of pravastatin" groups:idRef="R_MAR12717"/>
          <groups:member groups:name="Exchange of 1-Lignocericylglycerophosphocholine (24:0), Lysopc A C24" groups:idRef="R_MAR10293"/>
          <groups:member groups:name="Exchange of Arginyl-Alanyl-Alanine" groups:idRef="R_MAR10503"/>
          <groups:member groups:name="Exchange of Cystyl-Aspartyl-Phenylalanine" groups:idRef="R_MAR10545"/>
          <groups:member groups:name="Exchange of thiomethyl-sulphoxide-acetaminophen-glucuronide" groups:idRef="R_MAR12718"/>
          <groups:member groups:name="Exchange of Lysopc A C26:1 (Delta 5)" groups:idRef="R_MAR10294"/>
          <groups:member groups:name="Exchange of Arginyl-Alanine-Phenylalanine" groups:idRef="R_MAR10504"/>
          <groups:member groups:name="Exchange of Cystyl-Cysteine" groups:idRef="R_MAR10546"/>
          <groups:member groups:name="Exchange of thiomethyl-sulphoxide-acetaminophen-sulphate" groups:idRef="R_MAR12719"/>
          <groups:member groups:name="Exchange of Lysopc A C28:0" groups:idRef="R_MAR10295"/>
          <groups:member groups:name="Exchange of Arginyl-Alanyl-Threonine" groups:idRef="R_MAR10505"/>
          <groups:member groups:name="Exchange of Cystyl-Glutaminyl-Methionine" groups:idRef="R_MAR10547"/>
          <groups:member groups:name="Exchange of Lysopc A C28:1 (Delta 5)" groups:idRef="R_MAR10296"/>
          <groups:member groups:name="Exchange of Arginyl-Arginine" groups:idRef="R_MAR10506"/>
          <groups:member groups:name="Exchange of Cystyl-Glutamyl-Histidine" groups:idRef="R_MAR10548"/>
          <groups:member groups:name="Exchange of 1-Oleoylglycerophosphocholine (Delta 9)" groups:idRef="R_MAR10297"/>
          <groups:member groups:name="Exchange of Arginyl-Arginyl-Lysine" groups:idRef="R_MAR10507"/>
          <groups:member groups:name="Exchange of Cystyl-Glutamyl-Tryptophan" groups:idRef="R_MAR10549"/>
          <groups:member groups:name="Exchange of 3-Hydroxycinnamic Acid" groups:idRef="R_MAR10472"/>
          <groups:member groups:name="Exchange of benzoate" groups:idRef="R_MAR10475"/>
          <groups:member groups:name="Exchange of 1-Palmitoylglycerophosphocholine" groups:idRef="R_MAR10298"/>
          <groups:member groups:name="Exchange of Arginyl-Arginyl-Metheonine" groups:idRef="R_MAR10508"/>
          <groups:member groups:name="Exchange of Cystyl-Leucyl-Threonine" groups:idRef="R_MAR10550"/>
          <groups:member groups:name="Exchange of 1-Palmitoleoylglycerophosphocholine (Delta 9)" groups:idRef="R_MAR10299"/>
          <groups:member groups:name="Exchange of Indoxyl Sulfate" groups:idRef="R_MAR10478"/>
          <groups:member groups:name="Exchange of Arginyl-Cystinyl-Glycine" groups:idRef="R_MAR10509"/>
          <groups:member groups:name="Exchange of Cystyl-Seryl-Methionine" groups:idRef="R_MAR10551"/>
          <groups:member groups:name="Exchange of 1-Stearoylglycerophosphocholine" groups:idRef="R_MAR10300"/>
          <groups:member groups:name="Exchange of Arginyl-Cystinyl-Serine" groups:idRef="R_MAR10510"/>
          <groups:member groups:name="Exchange of Cystyl-Tyrosyl-Asparagine" groups:idRef="R_MAR10552"/>
          <groups:member groups:name="Exchange of 3-Hydroxyphenylpropionic Acid (3-Hppa)" groups:idRef="R_MAR10473"/>
          <groups:member groups:name="Exchange of L-hydroxylysine" groups:idRef="R_MAR10301"/>
          <groups:member groups:name="Exchange of Arginyl-Glutamyl-Glutamate" groups:idRef="R_MAR10511"/>
          <groups:member groups:name="Exchange of Glutaminyl-Asparaginyl-Glutamine" groups:idRef="R_MAR10553"/>
          <groups:member groups:name="Exchange of 1-Didecanoylglycerophosphoethanolamine (C12:0 Pe)" groups:idRef="R_MAR10302"/>
          <groups:member groups:name="Exchange of Arginyl-Glutamyl-Proline" groups:idRef="R_MAR10512"/>
          <groups:member groups:name="Exchange of Glutaminyl-Histidyl-Histidine" groups:idRef="R_MAR10554"/>
          <groups:member groups:name="Exchange of 1-Tridecanoylglycerophosphoethanolamine (C13:0 Pe)" groups:idRef="R_MAR10303"/>
          <groups:member groups:name="Exchange of Arginyl-Glycyl-Glycine" groups:idRef="R_MAR10513"/>
          <groups:member groups:name="Exchange of Glutaminyl-Histidyl-Lysine" groups:idRef="R_MAR10555"/>
          <groups:member groups:name="Exchange of Dopamine 4-O-Sulphate" groups:idRef="R_MAR12007"/>
          <groups:member groups:name="Exchange of 1-Myristoylglycerophosphoethanolamine (C14:0 Pe)" groups:idRef="R_MAR10304"/>
          <groups:member groups:name="Exchange of Arginyl-Histidyl-Threonine" groups:idRef="R_MAR10514"/>
          <groups:member groups:name="Exchange of Glutaminyl-Lysyl-Lysine" groups:idRef="R_MAR10556"/>
          <groups:member groups:name="Exchange of P-Cresol" groups:idRef="R_MAR10476"/>
          <groups:member groups:name="Exchange of 1-Pentadecanoylglycerophosphoethanolamine (C15:0 Pe)" groups:idRef="R_MAR10305"/>
          <groups:member groups:name="Exchange of Arginyl-Leucyl-Phenylalanine" groups:idRef="R_MAR10515"/>
          <groups:member groups:name="Exchange of Glutaminyl-Lysyl-Tryptophan" groups:idRef="R_MAR10557"/>
          <groups:member groups:name="Exchange of isobutyrylglycine" groups:idRef="R_MAR11818"/>
          <groups:member groups:name="Exchange of hippurate" groups:idRef="R_MAR10474"/>
          <groups:member groups:name="Exchange of 1-Hexadecenoylglycerophosphoethanolamine (C16:1 Pe, Delta 9)" groups:idRef="R_MAR10306"/>
          <groups:member groups:name="Exchange of Arginyl-Lysyl-Aspartate" groups:idRef="R_MAR10516"/>
          <groups:member groups:name="Exchange of Glutaminyl-Prolyl-Glutamate" groups:idRef="R_MAR10558"/>
          <groups:member groups:name="Exchange of P-Cresol Sulfate" groups:idRef="R_MAR10477"/>
          <groups:member groups:name="Exchange of 1-Docosatetraenoyglycerophosphoethanolamine (22:4, Delta 7, 10, 13, 16)" groups:idRef="R_MAR10309"/>
          <groups:member groups:name="Exchange of Arginyl-Prolyl-Threonine" groups:idRef="R_MAR10519"/>
          <groups:member groups:name="Exchange of Glutaminyl-Arginyl-Leucine" groups:idRef="R_MAR10561"/>
          <groups:member groups:name="Exchange of Valyl-Leucyl-Phenylalanine" groups:idRef="R_MAR10730"/>
          <groups:member groups:name="Exchange of lactone form of nifedipine" groups:idRef="R_MAR12690"/>
          <groups:member groups:name="Exchange of atorvastatin-lactone" groups:idRef="R_MAR12648"/>
          <groups:member groups:name="Exchange of atorvastatin-acid" groups:idRef="R_MAR12647"/>
          <groups:member groups:name="Exchange of acid metabolite of nifedipine" groups:idRef="R_MAR12689"/>
          <groups:member groups:name="Exchange of R-carboxy ibuprofen" groups:idRef="R_MAR12649"/>
          <groups:member groups:name="Exchange of Nitropyridine metabolite of nifedipine" groups:idRef="R_MAR12691"/>
          <groups:member groups:name="Exchange of acetaminophen/paracetamol" groups:idRef="R_MAR12630"/>
          <groups:member groups:name="Exchange of ibuprofen-S" groups:idRef="R_MAR12672"/>
          <groups:member groups:name="Exchange of Acetaminophen glucuronide" groups:idRef="R_MAR12631"/>
          <groups:member groups:name="Exchange of ibuprofen acyl glucuronide" groups:idRef="R_MAR12673"/>
          <groups:member groups:name="Exchange of 3-Hydroxyoctadecanoyl Carnitine" groups:idRef="R_MAR04826"/>
          <groups:member groups:name="Exchange of acetaminophen-glutathione-conjugate" groups:idRef="R_MAR12632"/>
          <groups:member groups:name="Exchange of 3&apos;-hydroxy-iso-delta-4&apos;,5&apos;-hydroxy acid form of lovastatin" groups:idRef="R_MAR12674"/>
          <groups:member groups:name="Exchange of allopurinol" groups:idRef="R_MAR12633"/>
          <groups:member groups:name="Exchange of Losartan-E3174/ losartan-M6" groups:idRef="R_MAR12675"/>
          <groups:member groups:name="Exchange of O-butanoylcarnitine" groups:idRef="R_MAR04889"/>
          <groups:member groups:name="Exchange of 3-Hydroxyoctadecadienoylcarnitine" groups:idRef="R_MAR04825"/>
          <groups:member groups:name="Exchange of AM19 (cyclosporine)" groups:idRef="R_MAR12634"/>
          <groups:member groups:name="Exchange of Losartan" groups:idRef="R_MAR12676"/>
          <groups:member groups:name="Exchange of AM1A4N (cyclosporine)" groups:idRef="R_MAR12635"/>
          <groups:member groups:name="Exchange of Losartan-N1-glucuronide" groups:idRef="R_MAR12677"/>
          <groups:member groups:name="Exchange of AM1Ac (cyclosporine)" groups:idRef="R_MAR12636"/>
          <groups:member groups:name="Exchange of Losartan-M1" groups:idRef="R_MAR12678"/>
          <groups:member groups:name="Exchange of AM1A (cyclosporine)" groups:idRef="R_MAR12637"/>
          <groups:member groups:name="Exchange of Losartan-M2" groups:idRef="R_MAR12679"/>
          <groups:member groups:name="Exchange of malonyl-carnitine" groups:idRef="R_MAR04886"/>
          <groups:member groups:name="Exchange of Hexadecanedioic Acid Mono-L-Carnitine Ester" groups:idRef="R_MAR04884"/>
          <groups:member groups:name="Exchange of 3-Hydroxy-Octadecenoyl Carnitine" groups:idRef="R_MAR04827"/>
          <groups:member groups:name="Exchange of AM1AL (cyclosporine)" groups:idRef="R_MAR12638"/>
          <groups:member groups:name="Exchange of Losartan-M4 (glucuronide derivative)" groups:idRef="R_MAR12680"/>
          <groups:member groups:name="Exchange of 3-Hydroxy-Tetradecanoyl Carnitine" groups:idRef="R_MAR04828"/>
          <groups:member groups:name="Exchange of AM1c4N9 (cyclosporine)" groups:idRef="R_MAR12639"/>
          <groups:member groups:name="Exchange of Losartan-M5" groups:idRef="R_MAR12681"/>
          <groups:member groups:name="Exchange of 3-Hydroxy Tetradecenoyl-7-Carnitine" groups:idRef="R_MAR04829"/>
          <groups:member groups:name="Exchange of AM1c9 (cyclosporine)" groups:idRef="R_MAR12640"/>
          <groups:member groups:name="Exchange of Losartan-N2-glucuronide / Losartan-M7" groups:idRef="R_MAR12682"/>
          <groups:member groups:name="Exchange of (3S)-Phytanic Acid" groups:idRef="R_MAR00659"/>
          <groups:member groups:name="Exchange of 3-Hydroxy Trans7,10-Hexadecadienoyl Carnitine" groups:idRef="R_MAR04830"/>
          <groups:member groups:name="Exchange of AM1c (cyclosporine)" groups:idRef="R_MAR12641"/>
          <groups:member groups:name="Exchange of lovastatin lactone form" groups:idRef="R_MAR12683"/>
          <groups:member groups:name="Exchange of 3-Hydroxy Trans5,8Tetradecadienoyl Carnitine" groups:idRef="R_MAR04853"/>
          <groups:member groups:name="Exchange of AM1c-glucuronide (cyclosporine)" groups:idRef="R_MAR12642"/>
          <groups:member groups:name="Exchange of Midazolam" groups:idRef="R_MAR12684"/>
          <groups:member groups:name="Exchange of Decenoyl Carnitine" groups:idRef="R_MAR04857"/>
          <groups:member groups:name="Exchange of AM1 (cyclosporine)" groups:idRef="R_MAR12643"/>
          <groups:member groups:name="Exchange of Midazolam-glucuronide" groups:idRef="R_MAR12685"/>
          <groups:member groups:name="Exchange of Decanoyl Carnitine" groups:idRef="R_MAR04859"/>
          <groups:member groups:name="Exchange of AM4N9 (cyclosporine)" groups:idRef="R_MAR12644"/>
          <groups:member groups:name="Exchange of acetaminophen-mercapturate-conjugate/N-acetyl-cysteine-acetaminophen" groups:idRef="R_MAR12686"/>
          <groups:member groups:name="Exchange of Sebacoyl Carnitine" groups:idRef="R_MAR04866"/>
          <groups:member groups:name="Exchange of AM4N (cyclosporine)" groups:idRef="R_MAR12645"/>
          <groups:member groups:name="Exchange of Methyl-hydroxy-gliclazide" groups:idRef="R_MAR12687"/>
          <groups:member groups:name="Exchange of Dodecanedioyl Carnitine" groups:idRef="R_MAR04869"/>
          <groups:member groups:name="Exchange of AM9 (cyclosporine)" groups:idRef="R_MAR12646"/>
          <groups:member groups:name="Exchange of N-desmethyl-rosuvastatin" groups:idRef="R_MAR12688"/>
          <groups:member groups:name="Exchange of Succinyl Carnitine" groups:idRef="R_MAR04891"/>
          <groups:member groups:name="Exchange of S-carboxy ibuprofen" groups:idRef="R_MAR12650"/>
          <groups:member groups:name="Exchange of hydroxy metabolite of nifedipine" groups:idRef="R_MAR12692"/>
          <groups:member groups:name="Exchange of 4-hydroxy-atorvastatin-acid / para-hydroxy-atorvastatin acid" groups:idRef="R_MAR12606"/>
          <groups:member groups:name="Exchange of 4-beta-OH-gliclazide" groups:idRef="R_MAR12605"/>
          <groups:member groups:name="Exchange of 4-hydroxy-atorvastatin-lactone / para-hydroxy-atorvastatin lactone" groups:idRef="R_MAR12607"/>
          <groups:member groups:name="Exchange of 12(S)-HHT" groups:idRef="R_MAR12128"/>
          <groups:member groups:name="Exchange of 2-hydroxy-atorvastatin-lactone / ortho-hydroxy-atorvastatin lactone" groups:idRef="R_MAR12588"/>
          <groups:member groups:name="Exchange of 2-hydroxy-atorvastatin-lactone-glucuronide" groups:idRef="R_MAR12589"/>
          <groups:member groups:name="Exchange of PI pool" groups:idRef="R_MAR12127"/>
          <groups:member groups:name="Exchange of 2-hydroxy-R-ibuprofen" groups:idRef="R_MAR12590"/>
          <groups:member groups:name="Exchange of Ley Glycolipid" groups:idRef="R_MAR00585"/>
          <groups:member groups:name="Exchange of 2-hydroxy-S-ibuprofen" groups:idRef="R_MAR12591"/>
          <groups:member groups:name="Exchange of CMP-N-acetylneuraminate" groups:idRef="R_MAR12104"/>
          <groups:member groups:name="Exchange of 2-hydroxy S-ibuprofen-glucuronide" groups:idRef="R_MAR12592"/>
          <groups:member groups:name="Exchange of 5-S-Cysteinylglycine Dopa" groups:idRef="R_MAR12130"/>
          <groups:member groups:name="Exchange of 31-DMT or M-II, 31-O-desmethyl tacrolimus" groups:idRef="R_MAR12593"/>
          <groups:member groups:name="Exchange of elaidate" groups:idRef="R_MAR00583"/>
          <groups:member groups:name="Exchange of (S)-Glycerate" groups:idRef="R_MAR00603"/>
          <groups:member groups:name="Exchange of 3&apos;-alpha,5&apos;beta-dihydroxy-pravastatin / 3&apos;-alpha5&apos;beta6&apos;beta-trihydroxy pravastatin" groups:idRef="R_MAR12594"/>
          <groups:member groups:name="Exchange of N-formyl-L-glutamate" groups:idRef="R_MAR10060"/>
          <groups:member groups:name="Exchange of 3&apos;,5&apos;-dihydrodiol-simvastatin-lactone form" groups:idRef="R_MAR12595"/>
          <groups:member groups:name="Exchange of eicosanoate" groups:idRef="R_MAR00567"/>
          <groups:member groups:name="Exchange of arachidonate" groups:idRef="R_MAR00568"/>
          <groups:member groups:name="Exchange of adrenic acid" groups:idRef="R_MAR00566"/>
          <groups:member groups:name="Exchange of 3-hydroxy R-ibuprofen" groups:idRef="R_MAR12596"/>
          <groups:member groups:name="Exchange of ATP" groups:idRef="R_MAR00569"/>
          <groups:member groups:name="Exchange of 3-hydroxy S-ibuprofen" groups:idRef="R_MAR12597"/>
          <groups:member groups:name="Exchange of 5-S-glutathionyl-L-dopa" groups:idRef="R_MAR12129"/>
          <groups:member groups:name="Exchange of Beta-Tocopherol" groups:idRef="R_MAR00570"/>
          <groups:member groups:name="Exchange of 3-hydroxy S-ibuprofen-glucuronide" groups:idRef="R_MAR12598"/>
          <groups:member groups:name="Exchange of DPA" groups:idRef="R_MAR00571"/>
          <groups:member groups:name="Exchange of 3&apos;&apos;-hydroxy-lovastatin acid form" groups:idRef="R_MAR12599"/>
          <groups:member groups:name="Exchange of ceramide-1P pool" groups:idRef="R_MAR00572"/>
          <groups:member groups:name="Exchange of GD2" groups:idRef="R_MAR12105"/>
          <groups:member groups:name="Exchange of 5-S-cysteinyldopa" groups:idRef="R_MAR12131"/>
          <groups:member groups:name="Exchange of 3&apos;-S-hydroxy-pravastatin" groups:idRef="R_MAR12600"/>
          <groups:member groups:name="Exchange of DHA" groups:idRef="R_MAR00573"/>
          <groups:member groups:name="Exchange of 3&apos;-S-hydroxy-pravastatin-tetranor" groups:idRef="R_MAR12601"/>
          <groups:member groups:name="Exchange of 1,2-diacylglycerol-LD-TAG pool" groups:idRef="R_MAR00574"/>
          <groups:member groups:name="Exchange of 3&apos;-hydroxy-simvastatin-acid form" groups:idRef="R_MAR12602"/>
          <groups:member groups:name="Exchange of (4Z,7Z,10Z,13Z,16Z)-DPA" groups:idRef="R_MAR00575"/>
          <groups:member groups:name="Exchange of 3-alpha-iso-pravastatin" groups:idRef="R_MAR12603"/>
          <groups:member groups:name="Exchange of dihomo-gamma-linolenate" groups:idRef="R_MAR00576"/>
          <groups:member groups:name="Exchange of 3-hydroxy-acetaminophen" groups:idRef="R_MAR12604"/>
          <groups:member groups:name="Exchange of omega-3-arachidonic acid" groups:idRef="R_MAR00577"/>
          <groups:member groups:name="Exchange of 4-OH-midazolam-glucuronide" groups:idRef="R_MAR12608"/>
          <groups:member groups:name="Exchange of Leb Glycolipid" groups:idRef="R_MAR00595"/>
          <groups:member groups:name="Exchange of dTDP" groups:idRef="R_MAR04098"/>
          <groups:member groups:name="Exchange of Taurodeoxycholic acid 3-sulfate" groups:idRef="R_MAR12229"/>
          <groups:member groups:name="Exchange of Taurohyocholic acid; N-(3alpha,6alpha,7alpha-Trihydroxy-5beta-cholan-24-oyl)taurine" groups:idRef="R_MAR12230"/>
          <groups:member groups:name="Exchange of 3-Hydroxy-Adipate" groups:idRef="R_MAR11533"/>
          <groups:member groups:name="Exchange of Tauroursodeoxycholic acid 3-sulfate" groups:idRef="R_MAR12231"/>
          <groups:member groups:name="Exchange of Glutaconate" groups:idRef="R_MAR11524"/>
          <groups:member groups:name="Exchange of Ursocholic acid; 3alpha,7beta,12alpha-Trihydroxy-5beta-cholan-24-oic acid; 3alpha,7beta,12alpha-Trihydroxy-5beta-cholanic acid; 7beta-Hydroxyisocholic acid; 7-Epicholic acid" groups:idRef="R_MAR12232"/>
          <groups:member groups:name="Exchange of Ursodeoxycholic acid 3-sulfate" groups:idRef="R_MAR12233"/>
          <groups:member groups:name="Exchange of 3-Hydroxyisovaleric Acid" groups:idRef="R_MAR11528"/>
          <groups:member groups:name="Exchange of tauro-hyodeoxycholic acid" groups:idRef="R_MAR10132"/>
          <groups:member groups:name="Exchange of retinyl-ester" groups:idRef="R_MAR00666"/>
          <groups:member groups:name="Exchange of 9-cis-retinol" groups:idRef="R_MAR00693"/>
          <groups:member groups:name="Exchange of 11-cis-retinol" groups:idRef="R_MAR00694"/>
          <groups:member groups:name="Exchange of stearidonic acid" groups:idRef="R_MAR00695"/>
          <groups:member groups:name="Exchange of TAG-VLDL pool" groups:idRef="R_MAR00696"/>
          <groups:member groups:name="Exchange of (6Z,9Z,12Z,15Z,18Z,21Z)-THA" groups:idRef="R_MAR00697"/>
          <groups:member groups:name="Exchange of 7-Dehydrochenodeoxycholic acid; 7oxo-3alpha-hydroxy-5beta-cholan-24-oic acid" groups:idRef="R_MAR12203"/>
          <groups:member groups:name="Exchange of (9Z,12Z,15Z,18Z,21Z)-TPA" groups:idRef="R_MAR00698"/>
          <groups:member groups:name="Exchange of 3-dehydro-Deoxycholate" groups:idRef="R_MAR12201"/>
          <groups:member groups:name="Exchange of (6Z,9Z,12Z,15Z,18Z)-TPA" groups:idRef="R_MAR00699"/>
          <groups:member groups:name="Exchange of 12-Dehydrocholic acid; 12-Oxodeoxycholic acid; 12oxo-3alpha,7alpha-Dihydroxy-5beta-cholan-24-oic acid" groups:idRef="R_MAR12198"/>
          <groups:member groups:name="Exchange of (9Z,12Z,15Z,18Z)-TTA" groups:idRef="R_MAR00700"/>
          <groups:member groups:name="Exchange of EPA" groups:idRef="R_MAR00701"/>
          <groups:member groups:name="Exchange of myristic acid" groups:idRef="R_MAR00702"/>
          <groups:member groups:name="Exchange of 7-Dehydrocholic acid; 7-Oxodeoxycholic acid; 7oxo-3alpha,12alpha-Dihydroxy-5beta-cholan-24-oic acid" groups:idRef="R_MAR12204"/>
          <groups:member groups:name="Exchange of cis-vaccenic acid" groups:idRef="R_MAR00704"/>
          <groups:member groups:name="Exchange of Cholesterol Ester" groups:idRef="R_MAR00711"/>
          <groups:member groups:name="Exchange of cholesterol-ester pool" groups:idRef="R_MAR00714"/>
          <groups:member groups:name="Exchange of cholest-5-ene-3beta,7alpha,24(S)-triol" groups:idRef="R_MAR00720"/>
          <groups:member groups:name="Exchange of cholest-5-ene-3beta,7alpha,25-triol" groups:idRef="R_MAR00721"/>
          <groups:member groups:name="Exchange of O-propanoylcarnitine" groups:idRef="R_MAR09921"/>
          <groups:member groups:name="Exchange of cholest-5-ene-3beta,7alpha,27-triol" groups:idRef="R_MAR00722"/>
          <groups:member groups:name="Exchange of dehydroepiandrosterone" groups:idRef="R_MAR11850"/>
          <groups:member groups:name="Exchange of 4-androstene-3,17-dione" groups:idRef="R_MAR11848"/>
          <groups:member groups:name="Exchange of Mevalonate-Lactone" groups:idRef="R_MAR11508"/>
          <groups:member groups:name="Exchange of L-Homocystine" groups:idRef="R_MAR11301"/>
          <groups:member groups:name="Exchange of Propionyl-Glycine" groups:idRef="R_MAR11505"/>
          <groups:member groups:name="Exchange of 3-Methyl-Glutaconate" groups:idRef="R_MAR11498"/>
          <groups:member groups:name="Exchange of estrone" groups:idRef="R_MAR11858"/>
          <groups:member groups:name="Exchange of 12-HT or M-VI, 12-hydroxy tacrolimus" groups:idRef="R_MAR12575"/>
          <groups:member groups:name="Exchange of ecgonine-methyl ester" groups:idRef="R_MAR11833"/>
          <groups:member groups:name="Exchange of 2-oxobutyrate" groups:idRef="R_MAR11391"/>
          <groups:member groups:name="Exchange of 3-Hydroxy-3-Methyl-Glutarate" groups:idRef="R_MAR11494"/>
          <groups:member groups:name="Exchange of 15(R)-HEPE" groups:idRef="R_MAR11830"/>
          <groups:member groups:name="Exchange of Glycyl-Phenylalanine" groups:idRef="R_MAR11402"/>
          <groups:member groups:name="Exchange of succinate semialdehyde" groups:idRef="R_MAR11827"/>
          <groups:member groups:name="Exchange of 16alpha-hydroxydehydroepiandrosterone" groups:idRef="R_MAR11852"/>
          <groups:member groups:name="Exchange of Glutarate" groups:idRef="R_MAR11392"/>
          <groups:member groups:name="Exchange of D-gluconic acid" groups:idRef="R_MAR11393"/>
          <groups:member groups:name="Exchange of dehydrocholic acid" groups:idRef="R_MAR10077"/>
          <groups:member groups:name="Exchange of Glycylproline" groups:idRef="R_MAR11403"/>
          <groups:member groups:name="Exchange of 5alpha-androstane-3,17-dione" groups:idRef="R_MAR11855"/>
          <groups:member groups:name="Exchange of 5alpha-androstane-3alpha,17beta-diol" groups:idRef="R_MAR11856"/>
          <groups:member groups:name="Exchange of 13,31-O-Didesmethyl-tacrolimus" groups:idRef="R_MAR12576"/>
          <groups:member groups:name="Exchange of 3-Methyl-Glutarate" groups:idRef="R_MAR11501"/>
          <groups:member groups:name="Exchange of 2-hydroxyestrone" groups:idRef="R_MAR11860"/>
          <groups:member groups:name="Exchange of 25-hydroxycholesterol" groups:idRef="R_MAR11884"/>
          <groups:member groups:name="Exchange of 13-cis-retinoate" groups:idRef="R_MAR11895"/>
          <groups:member groups:name="Exchange of 24-hydroxycholesterol" groups:idRef="R_MAR11879"/>
          <groups:member groups:name="Exchange of 26-hydroxycholesterol" groups:idRef="R_MAR11881"/>
          <groups:member groups:name="Exchange of desmosterol" groups:idRef="R_MAR11887"/>
          <groups:member groups:name="Exchange of 3,5-diiodo-L-tyrosine" groups:idRef="R_MAR11893"/>
          <groups:member groups:name="Exchange of cholesterol-sulfate" groups:idRef="R_MAR11889"/>
          <groups:member groups:name="Exchange of 3-iodo-L-tyrosine" groups:idRef="R_MAR11891"/>
          <groups:member groups:name="Exchange of spermidine monoaldehyde 2" groups:idRef="R_MAR04273"/>
          <groups:member groups:name="Exchange of spermine monoaldehyde" groups:idRef="R_MAR04272"/>
          <groups:member groups:name="Exchange of spermidine dialdehyde" groups:idRef="R_MAR04286"/>
          <groups:member groups:name="Exchange of reverse triiodthyronine" groups:idRef="R_MAR04195"/>
          <groups:member groups:name="Exchange of N-acetyl-seryl-aspartyl-lysyl-proline" groups:idRef="R_MAR04364"/>
          <groups:member groups:name="Exchange of prostaglandin A1" groups:idRef="R_MAR04203"/>
          <groups:member groups:name="Exchange of N-acetyl-seryl-aspartate" groups:idRef="R_MAR04366"/>
          <groups:member groups:name="Exchange of prostaglandin A2" groups:idRef="R_MAR04213"/>
          <groups:member groups:name="Exchange of lysyl-proline" groups:idRef="R_MAR04369"/>
          <groups:member groups:name="Exchange of prostaglandin B1" groups:idRef="R_MAR04215"/>
          <groups:member groups:name="Exchange of hypochlorite" groups:idRef="R_MAR04374"/>
          <groups:member groups:name="Exchange of prostaglandin B2" groups:idRef="R_MAR04217"/>
          <groups:member groups:name="Exchange of nitryl-chloride" groups:idRef="R_MAR04376"/>
          <groups:member groups:name="Exchange of prostaglandin C1" groups:idRef="R_MAR04221"/>
          <groups:member groups:name="Exchange of gamma-CEHC-glucuronide" groups:idRef="R_MAR04378"/>
          <groups:member groups:name="Exchange of prostaglandin C2" groups:idRef="R_MAR04223"/>
          <groups:member groups:name="Exchange of gamma-carboxyethyl-hydroxychroman" groups:idRef="R_MAR04380"/>
          <groups:member groups:name="Exchange of prostaglandin D1" groups:idRef="R_MAR04226"/>
          <groups:member groups:name="Exchange of UDP-galactose" groups:idRef="R_MAR04382"/>
          <groups:member groups:name="Exchange of prostaglandin D3" groups:idRef="R_MAR04229"/>
          <groups:member groups:name="Exchange of ceramide pool" groups:idRef="R_MAR04384"/>
          <groups:member groups:name="Exchange of prostaglandin E3" groups:idRef="R_MAR04230"/>
          <groups:member groups:name="Exchange of D-galactosyl-N-acylsphingosine" groups:idRef="R_MAR04389"/>
          <groups:member groups:name="Exchange of Trans-Delta-2-Heptadecanoic Acid" groups:idRef="R_MAR11748"/>
          <groups:member groups:name="Exchange of GM3" groups:idRef="R_MAR12044"/>
          <groups:member groups:name="Exchange of prostaglandin F1alpha" groups:idRef="R_MAR04234"/>
          <groups:member groups:name="Exchange of alloxan" groups:idRef="R_MAR04392"/>
          <groups:member groups:name="Exchange of Trans,Cis,Cis-2,11,14-Eicosatrienoic Acid" groups:idRef="R_MAR11751"/>
          <groups:member groups:name="Exchange of prostaglandin F2beta" groups:idRef="R_MAR04236"/>
          <groups:member groups:name="Exchange of CDP-ethanolamine" groups:idRef="R_MAR04395"/>
          <groups:member groups:name="Exchange of prostaglandin G2" groups:idRef="R_MAR04238"/>
          <groups:member groups:name="Exchange of 1,2-Diacyl-Sn-Glycerol (Didodecanoyl, N-C12:0)" groups:idRef="R_MAR04397"/>
          <groups:member groups:name="Exchange of Ethylmalonic Acid" groups:idRef="R_MAR11554"/>
          <groups:member groups:name="Exchange of malonyl-CoA" groups:idRef="R_MAR04240"/>
          <groups:member groups:name="Exchange of alpha-CEHC-glucuronide" groups:idRef="R_MAR04405"/>
          <groups:member groups:name="Exchange of eicosanoyl-CoA" groups:idRef="R_MAR04247"/>
          <groups:member groups:name="Exchange of 3-carboxy-alpha-chromanol" groups:idRef="R_MAR04407"/>
          <groups:member groups:name="Exchange of CoA" groups:idRef="R_MAR04256"/>
          <groups:member groups:name="Exchange of hepoxilin A3" groups:idRef="R_MAR04409"/>
          <groups:member groups:name="Exchange of 3-oxodocosanoyl-CoA" groups:idRef="R_MAR04258"/>
          <groups:member groups:name="Exchange of Hexanoyl-Glycine" groups:idRef="R_MAR11557"/>
          <groups:member groups:name="Exchange of hypothiocyanite" groups:idRef="R_MAR04289"/>
          <groups:member groups:name="Exchange of Methyl-Succinate" groups:idRef="R_MAR11561"/>
          <groups:member groups:name="Exchange of Suberyl-Glycine" groups:idRef="R_MAR11564"/>
          <groups:member groups:name="Exchange of allantoin" groups:idRef="R_MAR10431"/>
          <groups:member groups:name="Exchange of Phenylalanyl-Threonyl-Lysine" groups:idRef="R_MAR10646"/>
          <groups:member groups:name="Exchange of gamma-tocopherol" groups:idRef="R_MAR09153"/>
          <groups:member groups:name="Exchange of deoxyribose" groups:idRef="R_MAR09309"/>
          <groups:member groups:name="Exchange of alpha-tocotrienol" groups:idRef="R_MAR09152"/>
          <groups:member groups:name="Exchange of dopamine-3-O-sulfate" groups:idRef="R_MAR09308"/>
          <groups:member groups:name="Exchange of gamma-tocotrienol" groups:idRef="R_MAR09154"/>
          <groups:member groups:name="Exchange of deoxyuridine" groups:idRef="R_MAR09310"/>
          <groups:member groups:name="Exchange of N-Acetylleucine" groups:idRef="R_MAR10419"/>
          <groups:member groups:name="Exchange of alpha-tocopherol" groups:idRef="R_MAR09151"/>
          <groups:member groups:name="Exchange of 2,6-dimethylheptanoyl-carnitine" groups:idRef="R_MAR09307"/>
          <groups:member groups:name="Exchange of cis-gondoic acid" groups:idRef="R_MAR10432"/>
          <groups:member groups:name="Exchange of cis-aconitate" groups:idRef="R_MAR11350"/>
          <groups:member groups:name="Exchange of L-lactate" groups:idRef="R_MAR09135"/>
          <groups:member groups:name="Exchange of cytosine" groups:idRef="R_MAR09291"/>
          <groups:member groups:name="Exchange of Menaquinone-11" groups:idRef="R_MAR11341"/>
          <groups:member groups:name="Exchange of D-lactate" groups:idRef="R_MAR09136"/>
          <groups:member groups:name="Exchange of L-carnitine" groups:idRef="R_MAR09292"/>
          <groups:member groups:name="Exchange of glycerone" groups:idRef="R_MAR01921"/>
          <groups:member groups:name="Exchange of mannose" groups:idRef="R_MAR09137"/>
          <groups:member groups:name="Exchange of cortisol" groups:idRef="R_MAR09293"/>
          <groups:member groups:name="Exchange of Menaquinone-7" groups:idRef="R_MAR11342"/>
          <groups:member groups:name="Exchange of Menaquinone-9" groups:idRef="R_MAR11343"/>
          <groups:member groups:name="Exchange of xylitol" groups:idRef="R_MAR09138"/>
          <groups:member groups:name="Exchange of corticosterone" groups:idRef="R_MAR09294"/>
          <groups:member groups:name="Exchange of Ganglioside Gm1" groups:idRef="R_MAR12136"/>
          <groups:member groups:name="Exchange of de-Fuc form of PA6 (wo peptide linkage)" groups:idRef="R_MAR11344"/>
          <groups:member groups:name="Exchange of fructose" groups:idRef="R_MAR09139"/>
          <groups:member groups:name="Exchange of cytidine" groups:idRef="R_MAR09295"/>
          <groups:member groups:name="Exchange of DHAP" groups:idRef="R_MAR01922"/>
          <groups:member groups:name="Exchange of taurolithocholate" groups:idRef="R_MAR04146"/>
          <groups:member groups:name="Exchange of GM1alpha" groups:idRef="R_MAR12134"/>
          <groups:member groups:name="Exchange of glycolithocholate" groups:idRef="R_MAR04148"/>
          <groups:member groups:name="Exchange of lipoamide" groups:idRef="R_MAR11345"/>
          <groups:member groups:name="Exchange of galactose" groups:idRef="R_MAR09140"/>
          <groups:member groups:name="Exchange of deoxycytidine" groups:idRef="R_MAR09296"/>
          <groups:member groups:name="Exchange of 4-aminobutanal" groups:idRef="R_MAR01869"/>
          <groups:member groups:name="Exchange of antitrypsin" groups:idRef="R_MAR04104"/>
          <groups:member groups:name="Exchange of apoA1" groups:idRef="R_MAR04110"/>
          <groups:member groups:name="Exchange of ADP-ribose" groups:idRef="R_MAR09141"/>
          <groups:member groups:name="Exchange of deoxyadenosine" groups:idRef="R_MAR09297"/>
          <groups:member groups:name="Exchange of 6-[(1S,2R)-1,2-dihydroxy-3-triphosphooxypropyl]-7,8-dihydropterin" groups:idRef="R_MAR01871"/>
          <groups:member groups:name="Exchange of fibrinogen" groups:idRef="R_MAR04117"/>
          <groups:member groups:name="Exchange of N-acetylgalactosamine" groups:idRef="R_MAR11347"/>
          <groups:member groups:name="Exchange of nicotinate" groups:idRef="R_MAR09142"/>
          <groups:member groups:name="Exchange of 5-deoxyadenosine" groups:idRef="R_MAR09298"/>
          <groups:member groups:name="Exchange of haptoglobin" groups:idRef="R_MAR04119"/>
          <groups:member groups:name="Exchange of Acetylhomoserine" groups:idRef="R_MAR10422"/>
          <groups:member groups:name="Exchange of GM1b" groups:idRef="R_MAR12137"/>
          <groups:member groups:name="Exchange of azelaic acid" groups:idRef="R_MAR11351"/>
          <groups:member groups:name="Exchange of riboflavin" groups:idRef="R_MAR09143"/>
          <groups:member groups:name="Exchange of debrisoquin" groups:idRef="R_MAR09299"/>
          <groups:member groups:name="Exchange of plasminogen" groups:idRef="R_MAR04129"/>
          <groups:member groups:name="Exchange of dGTP" groups:idRef="R_MAR01918"/>
          <groups:member groups:name="Exchange of pyridoxine" groups:idRef="R_MAR09144"/>
          <groups:member groups:name="Exchange of deoxyguanosine" groups:idRef="R_MAR09300"/>
          <groups:member groups:name="Exchange of N-acetylneuraminate" groups:idRef="R_MAR11348"/>
          <groups:member groups:name="Exchange of prothrombin" groups:idRef="R_MAR04138"/>
          <groups:member groups:name="Exchange of GM2alpha" groups:idRef="R_MAR12135"/>
          <groups:member groups:name="Exchange of N-acetyl-L-glutamate" groups:idRef="R_MAR10430"/>
          <groups:member groups:name="Exchange of pantothenate" groups:idRef="R_MAR09145"/>
          <groups:member groups:name="Exchange of dehydroascorbic acid" groups:idRef="R_MAR09301"/>
          <groups:member groups:name="Exchange of [apotransferin]" groups:idRef="R_MAR04140"/>
          <groups:member groups:name="Exchange of Galactosyl Glucosyl Ceramide" groups:idRef="R_MAR12132"/>
          <groups:member groups:name="Exchange of folate" groups:idRef="R_MAR09146"/>
          <groups:member groups:name="Exchange of dehydroepiandrosterone sulfate" groups:idRef="R_MAR09302"/>
          <groups:member groups:name="Exchange of chitobiose" groups:idRef="R_MAR04142"/>
          <groups:member groups:name="Exchange of Phenylacetylglycine_phacgly" groups:idRef="R_MAR10424"/>
          <groups:member groups:name="Exchange of creatine-phosphate" groups:idRef="R_MAR11349"/>
          <groups:member groups:name="Exchange of retinol" groups:idRef="R_MAR09147"/>
          <groups:member groups:name="Exchange of dihydrofolate" groups:idRef="R_MAR09303"/>
          <groups:member groups:name="Exchange of phosphatidate-LD-TAG pool" groups:idRef="R_MAR11352"/>
          <groups:member groups:name="Exchange of D-Arabitol" groups:idRef="R_MAR10429"/>
          <groups:member groups:name="Exchange of iodide" groups:idRef="R_MAR09148"/>
          <groups:member groups:name="Exchange of digalactosylceramidesulfate" groups:idRef="R_MAR09304"/>
          <groups:member groups:name="Exchange of O-methylhippurate" groups:idRef="R_MAR11353"/>
          <groups:member groups:name="Exchange of nitrite" groups:idRef="R_MAR09149"/>
          <groups:member groups:name="Exchange of deoxyinosine" groups:idRef="R_MAR09305"/>
          <groups:member groups:name="Exchange of 3-(3-Hydroxy-Phenyl)Propionate" groups:idRef="R_MAR10426"/>
          <groups:member groups:name="Exchange of GA1" groups:idRef="R_MAR12133"/>
          <groups:member groups:name="Exchange of chloride" groups:idRef="R_MAR09150"/>
          <groups:member groups:name="Exchange of edaravone" groups:idRef="R_MAR09306"/>
          <groups:member groups:name="Exchange of dGMP" groups:idRef="R_MAR01912"/>
          <groups:member groups:name="Exchange of dTMP" groups:idRef="R_MAR01923"/>
          <groups:member groups:name="Exchange of ITP" groups:idRef="R_MAR09155"/>
          <groups:member groups:name="Exchange of aflatoxin B1-exo-8,9-epoxide" groups:idRef="R_MAR09311"/>
          <groups:member groups:name="Exchange of lauric acid" groups:idRef="R_MAR10434"/>
          <groups:member groups:name="Exchange of 3-methoxytyramine" groups:idRef="R_MAR10427"/>
          <groups:member groups:name="Exchange of CTP" groups:idRef="R_MAR01873"/>
          <groups:member groups:name="Exchange of 5-aminolevulinate" groups:idRef="R_MAR10428"/>
          <groups:member groups:name="Exchange of biocytin" groups:idRef="R_MAR09110"/>
          <groups:member groups:name="Exchange of 4-hydroxyphenylacetate" groups:idRef="R_MAR09224"/>
          <groups:member groups:name="Exchange of 10-formyl-THF-glu(7)" groups:idRef="R_MAR09208"/>
          <groups:member groups:name="Exchange of 4-hydroxy-debrisoquine" groups:idRef="R_MAR09223"/>
          <groups:member groups:name="Exchange of biotin" groups:idRef="R_MAR09109"/>
          <groups:member groups:name="Exchange of heparan sulfate proteoglycan" groups:idRef="R_MAR09111"/>
          <groups:member groups:name="Exchange of isocaproic-aldehyde" groups:idRef="R_MAR09225"/>
          <groups:member groups:name="Exchange of dihydroneopterin" groups:idRef="R_MAR09108"/>
          <groups:member groups:name="Exchange of D-3-amino-isobutanoate" groups:idRef="R_MAR09222"/>
          <groups:member groups:name="Exchange of dopamine" groups:idRef="R_MAR09092"/>
          <groups:member groups:name="Exchange of 10-formyl-THF-glu(5)" groups:idRef="R_MAR09206"/>
          <groups:member groups:name="Exchange of noradrenaline" groups:idRef="R_MAR09093"/>
          <groups:member groups:name="Exchange of 5-hydroxy-L-tryptophan" groups:idRef="R_MAR09094"/>
          <groups:member groups:name="Exchange of fatty acid pool" groups:idRef="R_MAR09209"/>
          <groups:member groups:name="Exchange of adrenaline" groups:idRef="R_MAR09095"/>
          <groups:member groups:name="Exchange of 10-formyl-THF-glu(6)" groups:idRef="R_MAR09207"/>
          <groups:member groups:name="Exchange of Fe3+" groups:idRef="R_MAR09096"/>
          <groups:member groups:name="Exchange of 13-cis-retinoyl-glucuronide" groups:idRef="R_MAR09210"/>
          <groups:member groups:name="Exchange of D-aspartate" groups:idRef="R_MAR09097"/>
          <groups:member groups:name="Exchange of 24R,25-dihyoxyvitamin D2" groups:idRef="R_MAR09211"/>
          <groups:member groups:name="Exchange of D-alanine" groups:idRef="R_MAR09098"/>
          <groups:member groups:name="Exchange of (24R)-24,25-dihydroxycalciol" groups:idRef="R_MAR09212"/>
          <groups:member groups:name="Exchange of ethanol" groups:idRef="R_MAR09099"/>
          <groups:member groups:name="Exchange of 4-nitrocatechol" groups:idRef="R_MAR09213"/>
          <groups:member groups:name="Exchange of 5-formyl-THF" groups:idRef="R_MAR09100"/>
          <groups:member groups:name="Exchange of 25-hydroxyvitamin D2" groups:idRef="R_MAR09214"/>
          <groups:member groups:name="Exchange of PNP" groups:idRef="R_MAR09101"/>
          <groups:member groups:name="Exchange of calcidiol" groups:idRef="R_MAR09215"/>
          <groups:member groups:name="Exchange of lactose" groups:idRef="R_MAR09102"/>
          <groups:member groups:name="Exchange of 2-hydroxybutyrate" groups:idRef="R_MAR09216"/>
          <groups:member groups:name="Exchange of 5-S-Cysteinyldopamine" groups:idRef="R_MAR12028"/>
          <groups:member groups:name="Exchange of H2S" groups:idRef="R_MAR09103"/>
          <groups:member groups:name="Exchange of 2-methylcitrate" groups:idRef="R_MAR09217"/>
          <groups:member groups:name="Exchange of 1-methylnicotinamide" groups:idRef="R_MAR09104"/>
          <groups:member groups:name="Exchange of 3,4-dihydroxyphenylethyleneglycol" groups:idRef="R_MAR09218"/>
          <groups:member groups:name="Exchange of thiamin-P" groups:idRef="R_MAR09105"/>
          <groups:member groups:name="Exchange of L-dopa" groups:idRef="R_MAR09219"/>
          <groups:member groups:name="Exchange of thiamin-PPP" groups:idRef="R_MAR09106"/>
          <groups:member groups:name="Exchange of cGMP" groups:idRef="R_MAR09220"/>
          <groups:member groups:name="Exchange of heme" groups:idRef="R_MAR09107"/>
          <groups:member groups:name="Exchange of L-3-amino-isobutanoate" groups:idRef="R_MAR09221"/>
          <groups:member groups:name="Exchange of keratan sulfate I" groups:idRef="R_MAR09113"/>
          <groups:member groups:name="Exchange of 4-hydroxy-tolbutamide" groups:idRef="R_MAR09226"/>
          <groups:member groups:name="Exchange of 5-hydroxytryptophol" groups:idRef="R_MAR11952"/>
          <groups:member groups:name="Exchange of N-methylhistamine" groups:idRef="R_MAR11930"/>
          <groups:member groups:name="Exchange of proline" groups:idRef="R_MAR09068"/>
          <groups:member groups:name="Exchange of alpha-pinene-oxide" groups:idRef="R_MAR09266"/>
          <groups:member groups:name="Exchange of 2-Methyl-3-Hydroxy-Butyrate" groups:idRef="R_MAR11485"/>
          <groups:member groups:name="Exchange of 12,13-hydroxyoctadec-9(z)-enoate" groups:idRef="R_MAR11969"/>
          <groups:member groups:name="Exchange of antipyrine" groups:idRef="R_MAR09265"/>
          <groups:member groups:name="Exchange of benzo[a]pyrene" groups:idRef="R_MAR07108"/>
          <groups:member groups:name="Exchange of glycine" groups:idRef="R_MAR09067"/>
          <groups:member groups:name="Exchange of (+)-alpha-pinene" groups:idRef="R_MAR09267"/>
          <groups:member groups:name="Exchange of serine" groups:idRef="R_MAR09069"/>
          <groups:member groups:name="Exchange of protoporphyrin" groups:idRef="R_MAR11954"/>
          <groups:member groups:name="Exchange of propanoate" groups:idRef="R_MAR09808"/>
          <groups:member groups:name="Exchange of arginine" groups:idRef="R_MAR09066"/>
          <groups:member groups:name="Exchange of androsterone-glucuronide" groups:idRef="R_MAR09264"/>
          <groups:member groups:name="Exchange of porphobilinogen" groups:idRef="R_MAR11932"/>
          <groups:member groups:name="Exchange of SMCFA-blood-pool" groups:idRef="R_MAR09032"/>
          <groups:member groups:name="Exchange of N-Acetylvanilalanine" groups:idRef="R_MAR11475"/>
          <groups:member groups:name="Exchange of homocysteine-thiolactone" groups:idRef="R_MAR11914"/>
          <groups:member groups:name="Exchange of trichloroethene" groups:idRef="R_MAR07114"/>
          <groups:member groups:name="Exchange of Valyl-Lysyl-Tyrosine" groups:idRef="R_MAR10731"/>
          <groups:member groups:name="Exchange of naphthalene" groups:idRef="R_MAR07110"/>
          <groups:member groups:name="Exchange of H2O" groups:idRef="R_MAR09047"/>
          <groups:member groups:name="Exchange of sialyl(1,3)-sialyl(2,6)-galactosylgloboside" groups:idRef="R_MAR09248"/>
          <groups:member groups:name="Exchange of O2" groups:idRef="R_MAR09048"/>
          <groups:member groups:name="Exchange of sialyl(2,3)-sialyl(2,6)-galactosylgloboside" groups:idRef="R_MAR09249"/>
          <groups:member groups:name="Exchange of Valyl-Phenylalanyl-Arginine" groups:idRef="R_MAR10732"/>
          <groups:member groups:name="Exchange of sphinganine" groups:idRef="R_MAR11959"/>
          <groups:member groups:name="Exchange of VLDL" groups:idRef="R_MAR09049"/>
          <groups:member groups:name="Exchange of 3,8-LD1" groups:idRef="R_MAR09250"/>
          <groups:member groups:name="Exchange of Valyl-Prolyl-Tryptophan" groups:idRef="R_MAR10733"/>
          <groups:member groups:name="Exchange of chylomicron" groups:idRef="R_MAR09024"/>
          <groups:member groups:name="Exchange of HDL" groups:idRef="R_MAR09050"/>
          <groups:member groups:name="Exchange of disialylgalactosylgloboside" groups:idRef="R_MAR09251"/>
          <groups:member groups:name="Exchange of Valyl-Seryl-Arginine" groups:idRef="R_MAR10734"/>
          <groups:member groups:name="Exchange of uroporphyrin I" groups:idRef="R_MAR11929"/>
          <groups:member groups:name="Exchange of picolinic acid" groups:idRef="R_MAR11925"/>
          <groups:member groups:name="Exchange of 4-coumarate" groups:idRef="R_MAR11823"/>
          <groups:member groups:name="Exchange of LDL" groups:idRef="R_MAR09051"/>
          <groups:member groups:name="Exchange of VI3NeuAc-nLc6Cer" groups:idRef="R_MAR09252"/>
          <groups:member groups:name="Exchange of Valyl-Tryptophanyl-Phenylalanine" groups:idRef="R_MAR10735"/>
          <groups:member groups:name="Exchange of gamma-glutamyl-cysteine" groups:idRef="R_MAR11916"/>
          <groups:member groups:name="Exchange of 5,10-methylene-THF" groups:idRef="R_MAR11953"/>
          <groups:member groups:name="Exchange of 6,7-dihydroxy-1,2,3,4-tetrahydroisoquinoline" groups:idRef="R_MAR12032"/>
          <groups:member groups:name="Exchange of aminoacetone" groups:idRef="R_MAR11956"/>
          <groups:member groups:name="Exchange of chylomicron remnant" groups:idRef="R_MAR09052"/>
          <groups:member groups:name="Exchange of adenine" groups:idRef="R_MAR09253"/>
          <groups:member groups:name="Exchange of Valyl-Tryptophanyl-Valine" groups:idRef="R_MAR10736"/>
          <groups:member groups:name="Exchange of Glycocholic acid 3-sulfate" groups:idRef="R_MAR12213"/>
          <groups:member groups:name="Exchange of N1-acetylspermidine" groups:idRef="R_MAR11962"/>
          <groups:member groups:name="Exchange of VLDL remnant" groups:idRef="R_MAR09053"/>
          <groups:member groups:name="Exchange of adenosine" groups:idRef="R_MAR09254"/>
          <groups:member groups:name="Exchange of Valyl-Valine" groups:idRef="R_MAR10737"/>
          <groups:member groups:name="Exchange of TAG-extraction" groups:idRef="R_MAR09023"/>
          <groups:member groups:name="Exchange of quinonoid dihydrobiopterin" groups:idRef="R_MAR11957"/>
          <groups:member groups:name="Exchange of HDL remnant" groups:idRef="R_MAR09054"/>
          <groups:member groups:name="Exchange of ADP" groups:idRef="R_MAR09255"/>
          <groups:member groups:name="Exchange of Vanil-Lactate" groups:idRef="R_MAR11474"/>
          <groups:member groups:name="Exchange of Tryptophanyl-Glycyl-Aspartate" groups:idRef="R_MAR10738"/>
          <groups:member groups:name="Exchange of melatonin" groups:idRef="R_MAR11920"/>
          <groups:member groups:name="Exchange of Glycochenodeoxycholic acid 3-sulfate" groups:idRef="R_MAR12214"/>
          <groups:member groups:name="Exchange of N8-acetylspermidine" groups:idRef="R_MAR11917"/>
          <groups:member groups:name="Exchange of 5-methoxytryptophol" groups:idRef="R_MAR11918"/>
          <groups:member groups:name="Exchange of LDL remnant" groups:idRef="R_MAR09055"/>
          <groups:member groups:name="Exchange of ADP-ribose-2-phosphate" groups:idRef="R_MAR09256"/>
          <groups:member groups:name="Exchange of tryptamine" groups:idRef="R_MAR11923"/>
          <groups:member groups:name="Exchange of Cholic acid-24glucuronide, CA-24G" groups:idRef="R_MAR12205"/>
          <groups:member groups:name="Exchange of NEFA blood pool out" groups:idRef="R_MAR09056"/>
          <groups:member groups:name="Exchange of etiocholan-3alpha-ol-17-one 3-glucuronide" groups:idRef="R_MAR09257"/>
          <groups:member groups:name="Exchange of Deoxycholic acid 3-sulfate" groups:idRef="R_MAR12212"/>
          <groups:member groups:name="Exchange of bromobenzene" groups:idRef="R_MAR07116"/>
          <groups:member groups:name="Exchange of 2-Hydroxy-3-Methyl-Valerate" groups:idRef="R_MAR11478"/>
          <groups:member groups:name="Exchange of CO2" groups:idRef="R_MAR09058"/>
          <groups:member groups:name="Exchange of 1-alkyl-2-lysoglycerol-3-phosphocholine" groups:idRef="R_MAR09258"/>
          <groups:member groups:name="Exchange of Cholic acid 3-sulfate" groups:idRef="R_MAR12206"/>
          <groups:member groups:name="Exchange of aflatoxin B1" groups:idRef="R_MAR07112"/>
          <groups:member groups:name="Exchange of 7,12-dimethylbenz[a]anthracene" groups:idRef="R_MAR07118"/>
          <groups:member groups:name="Exchange of alanine" groups:idRef="R_MAR09061"/>
          <groups:member groups:name="Exchange of AKG" groups:idRef="R_MAR09259"/>
          <groups:member groups:name="Exchange of Chenodeoxycholic acid-24glucuronide, CDCA-24G" groups:idRef="R_MAR12207"/>
          <groups:member groups:name="Exchange of 4-(n-nitrosomethylamino)-1-(3-pyridyl)-1-butanone" groups:idRef="R_MAR07120"/>
          <groups:member groups:name="Exchange of asparagine" groups:idRef="R_MAR09062"/>
          <groups:member groups:name="Exchange of beta-alanine" groups:idRef="R_MAR09260"/>
          <groups:member groups:name="Exchange of 6-hydroxymelatonin" groups:idRef="R_MAR11922"/>
          <groups:member groups:name="Exchange of selenomethionine" groups:idRef="R_MAR11961"/>
          <groups:member groups:name="Exchange of 1-nitronaphthalene" groups:idRef="R_MAR07122"/>
          <groups:member groups:name="Exchange of glutamine" groups:idRef="R_MAR09063"/>
          <groups:member groups:name="Exchange of aldosterone" groups:idRef="R_MAR09261"/>
          <groups:member groups:name="Exchange of Chenodeoxycholic acid-3glucuronide, CDCA-3G" groups:idRef="R_MAR12208"/>
          <groups:member groups:name="Exchange of 1,1-dichloroethylene" groups:idRef="R_MAR07124"/>
          <groups:member groups:name="Exchange of tyrosine" groups:idRef="R_MAR09064"/>
          <groups:member groups:name="Exchange of AMP" groups:idRef="R_MAR09262"/>
          <groups:member groups:name="Exchange of Coprostanol" groups:idRef="R_MAR12209"/>
          <groups:member groups:name="Exchange of N-methylsalsolinol" groups:idRef="R_MAR11926"/>
          <groups:member groups:name="Exchange of 1,2-dibromoethane" groups:idRef="R_MAR07126"/>
          <groups:member groups:name="Exchange of cysteine" groups:idRef="R_MAR09065"/>
          <groups:member groups:name="Exchange of androsterone" groups:idRef="R_MAR09263"/>
          <groups:member groups:name="Exchange of calcitriol" groups:idRef="R_MAR11965"/>
          <groups:member groups:name="Exchange of Deoxycholic acid-24glucuronide, CDA-24G" groups:idRef="R_MAR12210"/>
          <groups:member groups:name="Exchange of pristanic acid" groups:idRef="R_MAR11967"/>
          <groups:member groups:name="Exchange of butyrate" groups:idRef="R_MAR09809"/>
          <groups:member groups:name="Exchange of aspartate" groups:idRef="R_MAR09070"/>
          <groups:member groups:name="Exchange of 20alpha-hydroxy-4-pregnen-3-one" groups:idRef="R_MAR09268"/>
          <groups:member groups:name="Exchange of N-acetyl-L-cysteine" groups:idRef="R_MAR11821"/>
          <groups:member groups:name="Exchange of Deoxycholic acid-3glucuronide, CDA-3G" groups:idRef="R_MAR12211"/>
          <groups:member groups:name="Exchange of salsolinol" groups:idRef="R_MAR11927"/>
          <groups:member groups:name="Exchange of 2-Hydroxy-Isovalerate" groups:idRef="R_MAR11481"/>
        </groups:listOfMembers>
      </groups:group>
      <groups:group metaid="meta_G_group51" sboTerm="SBO:0000633" groups:id="G_group51" groups:name="Fatty acid activation (cytosolic)" groups:kind="partonomy">
        <groups:listOfMembers>
          <groups:member groups:idRef="R_MAR00381"/>
          <groups:member groups:idRef="R_MAR00233"/>
          <groups:member groups:idRef="R_MAR00309"/>
          <groups:member groups:idRef="R_MAR00413"/>
          <groups:member groups:idRef="R_MAR00345"/>
          <groups:member groups:idRef="R_MAR00271"/>
          <groups:member groups:name="Butanoate:CoA ligase (AMP-forming)" groups:idRef="R_MAR00156"/>
          <groups:member groups:idRef="R_MAR00377"/>
          <groups:member groups:idRef="R_MAR00226"/>
          <groups:member groups:idRef="R_MAR00305"/>
          <groups:member groups:name="Arachidonate:CoA ligase (AMP-forming)" groups:idRef="R_MAR00409"/>
          <groups:member groups:idRef="R_MAR00341"/>
          <groups:member groups:idRef="R_MAR00174"/>
          <groups:member groups:idRef="R_MAR00267"/>
          <groups:member groups:idRef="R_MAR00373"/>
          <groups:member groups:idRef="R_MAR00349"/>
          <groups:member groups:name="Palmitate:CoA ligase (AMP-forming)" groups:idRef="R_MAR00217"/>
          <groups:member groups:idRef="R_MAR00301"/>
          <groups:member groups:idRef="R_MAR00405"/>
          <groups:member groups:idRef="R_MAR00337"/>
          <groups:member groups:idRef="R_MAR00437"/>
          <groups:member groups:idRef="R_MAR00263"/>
          <groups:member groups:idRef="R_MAR00165"/>
          <groups:member groups:idRef="R_MAR00369"/>
          <groups:member groups:idRef="R_MAR00213"/>
          <groups:member groups:idRef="R_MAR00297"/>
          <groups:member groups:idRef="R_MAR00401"/>
          <groups:member groups:idRef="R_MAR00184"/>
          <groups:member groups:idRef="R_MAR00255"/>
          <groups:member groups:idRef="R_MAR00331"/>
          <groups:member groups:idRef="R_MAR00433"/>
          <groups:member groups:idRef="R_MAR00365"/>
          <groups:member groups:idRef="R_MAR00171"/>
          <groups:member groups:idRef="R_MAR00209"/>
          <groups:member groups:idRef="R_MAR00293"/>
          <groups:member groups:idRef="R_MAR00397"/>
          <groups:member groups:idRef="R_MAR00249"/>
          <groups:member groups:idRef="R_MAR00259"/>
          <groups:member groups:idRef="R_MAR00327"/>
          <groups:member groups:idRef="R_MAR00429"/>
          <groups:member groups:idRef="R_MAR00361"/>
          <groups:member groups:idRef="R_MAR00204"/>
          <groups:member groups:idRef="R_MAR00289"/>
          <groups:member groups:idRef="R_MAR00393"/>
          <groups:member groups:idRef="R_MAR00245"/>
          <groups:member groups:idRef="R_MAR00323"/>
          <groups:member groups:idRef="R_MAR00180"/>
          <groups:member groups:idRef="R_MAR00357"/>
          <groups:member groups:idRef="R_MAR00425"/>
          <groups:member groups:idRef="R_MAR00168"/>
          <groups:member groups:idRef="R_MAR00200"/>
          <groups:member groups:idRef="R_MAR00283"/>
          <groups:member groups:idRef="R_MAR00389"/>
          <groups:member groups:idRef="R_MAR00241"/>
          <groups:member groups:idRef="R_MAR00319"/>
          <groups:member groups:idRef="R_MAR00421"/>
          <groups:member groups:idRef="R_MAR00353"/>
          <groups:member groups:idRef="R_MAR00188"/>
          <groups:member groups:idRef="R_MAR00196"/>
          <groups:member groups:idRef="R_MAR00279"/>
          <groups:member groups:idRef="R_MAR00385"/>
          <groups:member groups:idRef="R_MAR00192"/>
          <groups:member groups:idRef="R_MAR00237"/>
          <groups:member groups:idRef="R_MAR00313"/>
          <groups:member groups:idRef="R_MAR00417"/>
          <groups:member groups:idRef="R_MAR00177"/>
          <groups:member groups:idRef="R_MAR00275"/>
        </groups:listOfMembers>
      </groups:group>
      <groups:group metaid="meta_G_group52" sboTerm="SBO:0000633" groups:id="G_group52" groups:name="Fatty acid activation (endoplasmic reticular)" groups:kind="partonomy">
        <groups:listOfMembers>
          <groups:member groups:idRef="R_MAR02954"/>
          <groups:member groups:idRef="R_MAR02974"/>
          <groups:member groups:idRef="R_MAR03002"/>
          <groups:member groups:idRef="R_MAR02982"/>
          <groups:member groups:idRef="R_MAR02943"/>
          <groups:member groups:idRef="R_MAR02965"/>
          <groups:member groups:idRef="R_MAR02990"/>
          <groups:member groups:idRef="R_MAR02952"/>
          <groups:member groups:idRef="R_MAR02973"/>
          <groups:member groups:idRef="R_MAR03001"/>
          <groups:member groups:idRef="R_MAR02981"/>
          <groups:member groups:idRef="R_MAR02964"/>
          <groups:member groups:idRef="R_MAR02942"/>
          <groups:member groups:idRef="R_MAR02989"/>
          <groups:member groups:idRef="R_MAR02951"/>
          <groups:member groups:idRef="R_MAR02972"/>
          <groups:member groups:idRef="R_MAR03000"/>
          <groups:member groups:idRef="R_MAR02980"/>
          <groups:member groups:idRef="R_MAR02963"/>
          <groups:member groups:idRef="R_MAR02988"/>
          <groups:member groups:name="Palmitate:CoA ligase (AMP-forming)" groups:idRef="R_MAR02949"/>
          <groups:member groups:idRef="R_MAR02971"/>
          <groups:member groups:idRef="R_MAR02999"/>
          <groups:member groups:idRef="R_MAR02979"/>
          <groups:member groups:idRef="R_MAR02962"/>
          <groups:member groups:idRef="R_MAR02987"/>
          <groups:member groups:idRef="R_MAR02948"/>
          <groups:member groups:idRef="R_MAR02970"/>
          <groups:member groups:idRef="R_MAR02998"/>
          <groups:member groups:idRef="R_MAR02959"/>
          <groups:member groups:idRef="R_MAR02978"/>
          <groups:member groups:idRef="R_MAR02991"/>
          <groups:member groups:idRef="R_MAR02986"/>
          <groups:member groups:idRef="R_MAR02947"/>
          <groups:member groups:idRef="R_MAR02969"/>
          <groups:member groups:name="Arachidonate:CoA ligase (AMP-forming)" groups:idRef="R_MAR02996"/>
          <groups:member groups:idRef="R_MAR02957"/>
          <groups:member groups:idRef="R_MAR02961"/>
          <groups:member groups:idRef="R_MAR02977"/>
          <groups:member groups:idRef="R_MAR02985"/>
          <groups:member groups:idRef="R_MAR02946"/>
          <groups:member groups:idRef="R_MAR02968"/>
          <groups:member groups:idRef="R_MAR02966"/>
          <groups:member groups:idRef="R_MAR02994"/>
          <groups:member groups:idRef="R_MAR02956"/>
          <groups:member groups:idRef="R_MAR02976"/>
          <groups:member groups:idRef="R_MAR02984"/>
          <groups:member groups:idRef="R_MAR02945"/>
          <groups:member groups:idRef="R_MAR02967"/>
          <groups:member groups:idRef="R_MAR02992"/>
          <groups:member groups:idRef="R_MAR02955"/>
          <groups:member groups:idRef="R_MAR02975"/>
          <groups:member groups:idRef="R_MAR03003"/>
          <groups:member groups:idRef="R_MAR02983"/>
          <groups:member groups:idRef="R_MAR02944"/>
        </groups:listOfMembers>
      </groups:group>
      <groups:group metaid="meta_G_group53" sboTerm="SBO:0000633" groups:id="G_group53" groups:name="Fatty acid biosynthesis" groups:kind="partonomy">
        <groups:listOfMembers>
          <groups:member groups:name="Stearoyl Coenzyme A Desaturase (N-C18:0CoA -&gt; N-C18:1CoA)" groups:idRef="R_MAR00146"/>
          <groups:member groups:name="Fatty-Acyl Coenzyme A Elongation (N-C20:4CoA)" groups:idRef="R_MAR00747"/>
          <groups:member groups:idRef="R_MAR03612"/>
          <groups:member groups:name="Oleoyl-Acp Hydrolase" groups:idRef="R_MAR02329"/>
          <groups:member groups:idRef="R_MAR03606"/>
          <groups:member groups:idRef="R_MAR03604"/>
          <groups:member groups:idRef="R_MAR03616"/>
          <groups:member groups:name="Fatty Acid Synthase Polyunsaturated Fatty Acid Biosynthesis" groups:idRef="R_MAR02323"/>
          <groups:member groups:name="Desaturation of Myristic Acid to 9-Tetradecenoic Acid" groups:idRef="R_MAR09938"/>
          <groups:member groups:idRef="R_MAR02253"/>
          <groups:member groups:name="Palmitoyl Coenzyme A Hydrolase" groups:idRef="R_MAR02508"/>
          <groups:member groups:name="Fatty-Acyl Coenzyme A Synthase (N-C18:0CoA)" groups:idRef="R_MAR01032"/>
          <groups:member groups:name="Fatty Acyl Coenzyme A Desaturase (N-C22:5CoA -&gt; N-C22:6CoA)" groups:idRef="R_MAR00218"/>
          <groups:member groups:idRef="R_MAR03620"/>
          <groups:member groups:name="Fatty Acyl Coenzyme A Desaturase (N-C20:3CoA -&gt; N-C20:4CoA)" groups:idRef="R_MAR00181"/>
          <groups:member groups:idRef="R_MAR03621"/>
          <groups:member groups:name="tetradecanoyl-[acyl-carrier protein] hydrolase" groups:idRef="R_MAR02177"/>
          <groups:member groups:name="palmitoyl-CoA hydrolase" groups:idRef="R_MAR00709"/>
          <groups:member groups:name="3-Oxoacyl-Acp Synthase, Mitochondrial Polyunsaturated Fatty Acid Biosynthesis" groups:idRef="R_MAR02322"/>
          <groups:member groups:name="Fatty Acyl Coenzyme A Desaturase (N-C18:1CoA -&gt; N-C18:2CoA)" groups:idRef="R_MAR00150"/>
          <groups:member groups:name="Palmitoyl Coenzyme A Hydrolase" groups:idRef="R_MAR02488"/>
          <groups:member groups:name="Palmitoyl Coenzyme A Hydrolase" groups:idRef="R_MAR02500"/>
          <groups:member groups:name="Palmitoyl Coenzyme A Hydrolase" groups:idRef="R_MAR02502"/>
          <groups:member groups:idRef="R_MAR03749"/>
          <groups:member groups:name="Stearoyl Coenzyme A Desaturase (N-C18:0CoA -&gt; N-C18:1CoA)" groups:idRef="R_MAR00147"/>
          <groups:member groups:name="Fatty-Acyl Coenzyme A Synthase (N-C12:0CoA)" groups:idRef="R_MAR01019"/>
          <groups:member groups:idRef="R_MAR03605"/>
          <groups:member groups:idRef="R_MAR03617"/>
          <groups:member groups:idRef="R_MAR03623"/>
          <groups:member groups:idRef="R_MAR03745"/>
          <groups:member groups:name="Fatty-Acyl Coenzyme A Elongation (N-C20:5CoA)" groups:idRef="R_MAR00749"/>
          <groups:member groups:name="Fas180" groups:idRef="R_MAR11305"/>
          <groups:member groups:idRef="R_MAR02494"/>
          <groups:member groups:name="Fatty Acid Synthase Polyunsaturated Fatty Acid Biosynthesis" groups:idRef="R_MAR02327"/>
          <groups:member groups:name="Fatty-Acyl Coenzyme A Elongation (N-C18:3CoA)" groups:idRef="R_MAR00743"/>
          <groups:member groups:name="Fatty Acyl Coenzyme A Desaturase (N-C20:4CoA -&gt; N-C20:5CoA)" groups:idRef="R_MAR00186"/>
          <groups:member groups:idRef="R_MAR02498"/>
          <groups:member groups:idRef="R_MAR02496"/>
          <groups:member groups:idRef="R_MAR03618"/>
          <groups:member groups:name="Palmitoyl Coenzyme A Hydrolase" groups:idRef="R_MAR02504"/>
          <groups:member groups:idRef="R_MAR02523"/>
          <groups:member groups:idRef="R_MAR03609"/>
          <groups:member groups:idRef="R_MAR02525"/>
          <groups:member groups:idRef="R_MAR03610"/>
          <groups:member groups:name="Fatty Acyl Coenzyme A Desaturase (N-C22:4CoA -&gt; N-C22:5CoA)" groups:idRef="R_MAR00205"/>
          <groups:member groups:name="dodecanoyl-[acyl-carrier-protein] hydrolase" groups:idRef="R_MAR02172"/>
          <groups:member groups:idRef="R_MAR02519"/>
          <groups:member groups:idRef="R_MAR02521"/>
          <groups:member groups:name="Palmitoyl Coenzyme A Desaturase (N-C16:0CoA -&gt; N-C16:1CoA)" groups:idRef="R_MAR00144"/>
          <groups:member groups:name="Stearoyl Coenzyme A Desaturase (N-C18:0CoA -&gt; N-C18:1CoA)" groups:idRef="R_MAR00148"/>
          <groups:member groups:idRef="R_MAR03624"/>
          <groups:member groups:name="acetyl-CoA:[acyl-carrier-protein] S-acetyltransferase" groups:idRef="R_MAR02150"/>
          <groups:member groups:name="hexadecanoyl-[acyl-carrier protein] hydrolase" groups:idRef="R_MAR02182"/>
          <groups:member groups:idRef="R_MAR03608"/>
          <groups:member groups:name="Malonyl-CoA:[acyl-carrier-protein] S-malonyltransferase" groups:idRef="R_MAR02151"/>
          <groups:member groups:name="Palmitoyl Coenzyme A Hydrolase" groups:idRef="R_MAR02507"/>
          <groups:member groups:name="Fatty Acyl Coenzyme A Desaturase (N-C18:2CoA -&gt; N-C18:3CoA)" groups:idRef="R_MAR00145"/>
          <groups:member groups:name="Fatty Acyl Coenzyme A Synthase (N-C10:0CoA)" groups:idRef="R_MAR01012"/>
          <groups:member groups:name="Fatty Acid Synthase Polyunsaturated Fatty Acid Biosynthesis" groups:idRef="R_MAR02325"/>
          <groups:member groups:name="Palmitoyl Coenzyme A Hydrolase" groups:idRef="R_MAR02506"/>
          <groups:member groups:idRef="R_MAR03607"/>
          <groups:member groups:idRef="R_MAR03619"/>
          <groups:member groups:name="Fatty Acyl Coenzyme A Desaturase (N-C18:1CoA -&gt; N-C18:2CoA)" groups:idRef="R_MAR00151"/>
          <groups:member groups:idRef="R_MAR03615"/>
          <groups:member groups:name="B-Ketoacyl Synthetase (Palmitate, N-C16:0)" groups:idRef="R_MAR01471"/>
          <groups:member groups:idRef="R_MAR03611"/>
          <groups:member groups:name="Fatty Acyl Coenzyme A Desaturase (N-C18:2CoA -&gt; N-C18:3CoA)" groups:idRef="R_MAR00152"/>
          <groups:member groups:name="Fatty-Acyl Coenzyme A Synthase (N-C14:0CoA)" groups:idRef="R_MAR01024"/>
          <groups:member groups:name="Fatty-Acyl Coenzyme A Synthase (N-C16:0CoA)" groups:idRef="R_MAR01031"/>
          <groups:member groups:idRef="R_MAR02248"/>
          <groups:member groups:name="Fatty Acyl Coenzyme A Synthase (N-C8:0CoA), Lumped Reaction" groups:idRef="R_MAR01036"/>
          <groups:member groups:name="Fatty-Acyl Coenzyme A Elongation (N-C20:4CoA)" groups:idRef="R_MAR00745"/>
          <groups:member groups:name="Fatty Acyl Coenzyme A Desaturase (N-C18:1CoA -&gt; N-C18:2CoA)" groups:idRef="R_MAR00149"/>
          <groups:member groups:name="Palmitoyl Coenzyme A Hydrolase" groups:idRef="R_MAR02487"/>
          <groups:member groups:idRef="R_MAR02258"/>
        </groups:listOfMembers>
      </groups:group>
      <groups:group metaid="meta_G_group54" sboTerm="SBO:0000633" groups:id="G_group54" groups:name="Fatty acid biosynthesis (even-chain)" groups:kind="partonomy">
        <groups:listOfMembers>
          <groups:member groups:name="tetradecanoyl-[acp]:NADP+ trans-2-oxidoreductase" groups:idRef="R_MAR02176"/>
          <groups:member groups:name="(3R)-3-hydroxydecanoyl-[acyl-carrier-protein]:NADP+ oxidoreductase" groups:idRef="R_MAR02165"/>
          <groups:member groups:name="(3R)-3-hydroxybutanoyl-[acyl-carrier-protein] hydro-lyase" groups:idRef="R_MAR02158"/>
          <groups:member groups:name="dodecanoyl-[acyl-carrier-protein]:malonyl-[acyl-carrier-protein] C-acyltransferase (decarboxylating)" groups:idRef="R_MAR02173"/>
          <groups:member groups:name="decanoyl-[acp]:NADP+ trans-2-oxidoreductase" groups:idRef="R_MAR02167"/>
          <groups:member groups:name="butyryl-[acyl-carrier protein]:malonyl-[acyl-carrier-protein] C-acyltransferase (decarboxylating)" groups:idRef="R_MAR02156"/>
          <groups:member groups:name="(3R)-3-hydroxydecanoyl-[acyl-carrier-protein] hydro-lyase" groups:idRef="R_MAR02166"/>
          <groups:member groups:name="Tetradecanoyl-[acyl-carrier protein]:malonyl-[acyl-carrier-protein] C-acyltransferase (decarboxylating)" groups:idRef="R_MAR02178"/>
          <groups:member groups:name="(3R)-3-hydroxytetradecanoyl-[acyl-carrier-protein]:NADP+ oxidoreductase" groups:idRef="R_MAR02174"/>
          <groups:member groups:name="hexanoyl-[acp]:NADP+ trans-2-oxidoreductase" groups:idRef="R_MAR02159"/>
          <groups:member groups:name="(3R)-3-hydroxyoctanoyl-[acyl-carrier-protein] hydro-lyase" groups:idRef="R_MAR02162"/>
          <groups:member groups:name="dodecanoyl-[acp]:NADP+ trans-2-oxidoreductase" groups:idRef="R_MAR02171"/>
          <groups:member groups:name="(3R)-3-hydroxypalmitoyl-[acyl-carrier-protein]:NADP+ oxidoreductase" groups:idRef="R_MAR02179"/>
          <groups:member groups:name="acetyl-CoA:carbon-dioxide ligase (ADP-forming)" groups:idRef="R_MAR04295"/>
          <groups:member groups:name="(3R)-3-hydroxydodecanoyl-[acyl-carrier-protein] hydro-lyase" groups:idRef="R_MAR02170"/>
          <groups:member groups:name="octanoyl-[acp]:NADP+ trans-2-oxidoreductase" groups:idRef="R_MAR02163"/>
          <groups:member groups:name="(3R)-3-hydroxyhexanoyl-[acyl-carrier-protein]:NADP+ oxidoreductase" groups:idRef="R_MAR02157"/>
          <groups:member groups:name="butyryl-[acp]:NADP+ trans-2-oxidoreductase" groups:idRef="R_MAR02155"/>
          <groups:member groups:name="hexanoyl-[acyl-carrier protein]:malonyl-[acyl-carrier-protein] C-acyltransferase (decarboxylating)" groups:idRef="R_MAR02160"/>
          <groups:member groups:name="(3R)-3-hydroxybutanoyl-[acyl-carrier protein]:NADP+ oxidoreductase" groups:idRef="R_MAR02153"/>
          <groups:member groups:name="MAR20112" groups:idRef="R_MAR20112"/>
          <groups:member groups:name="(3R)-3-hydroxytetradecanoyl-[acyl-carrier-protein] hydro-lyase" groups:idRef="R_MAR02175"/>
          <groups:member groups:name="Acyl-[acyl-carrier-protein]:malonyl-[acyl-carrier-protein] C-acyltransferase (decarboxylating)" groups:idRef="R_MAR02152"/>
          <groups:member groups:name="Octanoyl-[acyl-carrier protein]:malonyl-[acyl-carrier-protein] C-acyltransferase (decarboxylating)" groups:idRef="R_MAR02164"/>
          <groups:member groups:name="(3R)-3-hydroxybutanoyl-[acyl-carrier-protein] hydro-lyase" groups:idRef="R_MAR02154"/>
          <groups:member groups:name="Decanoyl-[acyl-carrier protein]:malonyl-[acyl-carrier-protein] C-acyltransferase (decarboxylating)" groups:idRef="R_MAR02168"/>
          <groups:member groups:name="(3R)-3-hydroxyoctanoyl-[acyl-carrier-protein]:NADP+ oxidoreductase" groups:idRef="R_MAR02161"/>
          <groups:member groups:name="biotin-carboxyl-carrier-protein:carbon-dioxide ligase (ADP-forming)" groups:idRef="R_MAR07672"/>
          <groups:member groups:name="hexadecanoyl-[acp]:NADP+ trans-2-oxidoreductase" groups:idRef="R_MAR02181"/>
          <groups:member groups:name="(3R)-3-hydroxydodecanoyl-[acyl-carrier-protein]:NADP+ oxidoreductase" groups:idRef="R_MAR02169"/>
          <groups:member groups:name="carboxybiotin-carboxyl-carrier-protein:acetyl-CoA carboxytransferase" groups:idRef="R_MAR07673"/>
          <groups:member groups:name="(3R)-3-hydroxypalmitoyl-[acyl-carrier-protein] hydro-lyase" groups:idRef="R_MAR02180"/>
        </groups:listOfMembers>
      </groups:group>
      <groups:group metaid="meta_G_group55" sboTerm="SBO:0000633" groups:id="G_group55" groups:name="Fatty acid biosynthesis (odd-chain)" groups:kind="partonomy">
        <groups:listOfMembers>
          <groups:member groups:idRef="R_MAR02237"/>
          <groups:member groups:idRef="R_MAR02257"/>
          <groups:member groups:idRef="R_MAR02245"/>
          <groups:member groups:idRef="R_MAR02229"/>
          <groups:member groups:idRef="R_MAR02232"/>
          <groups:member groups:idRef="R_MAR02240"/>
          <groups:member groups:idRef="R_MAR02249"/>
          <groups:member groups:idRef="R_MAR02233"/>
          <groups:member groups:idRef="R_MAR02241"/>
          <groups:member groups:idRef="R_MAR02254"/>
          <groups:member groups:idRef="R_MAR02250"/>
          <groups:member groups:idRef="R_MAR02228"/>
          <groups:member groups:idRef="R_MAR02236"/>
          <groups:member groups:idRef="R_MAR02234"/>
          <groups:member groups:idRef="R_MAR02244"/>
          <groups:member groups:idRef="R_MAR02238"/>
          <groups:member groups:idRef="R_MAR02242"/>
          <groups:member groups:idRef="R_MAR02255"/>
          <groups:member groups:idRef="R_MAR02246"/>
          <groups:member groups:idRef="R_MAR02251"/>
          <groups:member groups:idRef="R_MAR02256"/>
          <groups:member groups:idRef="R_MAR02230"/>
          <groups:member groups:idRef="R_MAR02227"/>
          <groups:member groups:idRef="R_MAR02231"/>
          <groups:member groups:idRef="R_MAR02235"/>
          <groups:member groups:idRef="R_MAR02239"/>
          <groups:member groups:idRef="R_MAR02243"/>
          <groups:member groups:idRef="R_MAR02252"/>
          <groups:member groups:idRef="R_MAR02247"/>
        </groups:listOfMembers>
      </groups:group>
      <groups:group metaid="meta_G_group56" sboTerm="SBO:0000633" groups:id="G_group56" groups:name="Fatty acid biosynthesis (unsaturated)" groups:kind="partonomy">
        <groups:listOfMembers>
          <groups:member groups:idRef="R_MAR02336"/>
          <groups:member groups:idRef="R_MAR02364"/>
          <groups:member groups:idRef="R_MAR02338"/>
          <groups:member groups:idRef="R_MAR02309"/>
          <groups:member groups:idRef="R_MAR02348"/>
          <groups:member groups:idRef="R_MAR02343"/>
          <groups:member groups:idRef="R_MAR02349"/>
          <groups:member groups:idRef="R_MAR02354"/>
          <groups:member groups:idRef="R_MAR02315"/>
          <groups:member groups:idRef="R_MAR02305"/>
          <groups:member groups:idRef="R_MAR02344"/>
          <groups:member groups:idRef="R_MAR02362"/>
          <groups:member groups:idRef="R_MAR02324"/>
          <groups:member groups:idRef="R_MAR02345"/>
          <groups:member groups:idRef="R_MAR02355"/>
          <groups:member groups:idRef="R_MAR02332"/>
          <groups:member groups:idRef="R_MAR02350"/>
          <groups:member groups:idRef="R_MAR02363"/>
          <groups:member groups:idRef="R_MAR02307"/>
          <groups:member groups:idRef="R_MAR02342"/>
          <groups:member groups:idRef="R_MAR02319"/>
          <groups:member groups:idRef="R_MAR02347"/>
          <groups:member groups:idRef="R_MAR02356"/>
          <groups:member groups:idRef="R_MAR02353"/>
          <groups:member groups:idRef="R_MAR02317"/>
          <groups:member groups:idRef="R_MAR02311"/>
          <groups:member groups:idRef="R_MAR02328"/>
          <groups:member groups:idRef="R_MAR02361"/>
          <groups:member groups:idRef="R_MAR02326"/>
          <groups:member groups:idRef="R_MAR02334"/>
          <groups:member groups:idRef="R_MAR02321"/>
          <groups:member groups:idRef="R_MAR02330"/>
        </groups:listOfMembers>
      </groups:group>
      <groups:group metaid="meta_G_group57" sboTerm="SBO:0000633" groups:id="G_group57" groups:name="Fatty acid degradation" groups:kind="partonomy">
        <groups:listOfMembers>
          <groups:member groups:name="MAR20068" groups:idRef="R_MAR20068"/>
        </groups:listOfMembers>
      </groups:group>
      <groups:group metaid="meta_G_group58" sboTerm="SBO:0000633" groups:id="G_group58" groups:name="Fatty acid desaturation (even-chain)" groups:kind="partonomy">
        <groups:listOfMembers>
          <groups:member groups:idRef="R_MAR02293"/>
          <groups:member groups:idRef="R_MAR02292"/>
          <groups:member groups:idRef="R_MAR02287"/>
          <groups:member groups:idRef="R_MAR02286"/>
          <groups:member groups:idRef="R_MAR02365"/>
          <groups:member groups:idRef="R_MAR02281"/>
          <groups:member groups:idRef="R_MAR02359"/>
          <groups:member groups:idRef="R_MAR02296"/>
          <groups:member groups:idRef="R_MAR02284"/>
          <groups:member groups:idRef="R_MAR02282"/>
          <groups:member groups:idRef="R_MAR02294"/>
          <groups:member groups:idRef="R_MAR02295"/>
        </groups:listOfMembers>
      </groups:group>
      <groups:group metaid="meta_G_group59" sboTerm="SBO:0000633" groups:id="G_group59" groups:name="Fatty acid desaturation (odd-chain)" groups:kind="partonomy">
        <groups:listOfMembers>
          <groups:member groups:idRef="R_MAR02289"/>
          <groups:member groups:idRef="R_MAR02288"/>
        </groups:listOfMembers>
      </groups:group>
      <groups:group metaid="meta_G_group60" sboTerm="SBO:0000633" groups:id="G_group60" groups:name="Fatty acid elongation (even-chain)" groups:kind="partonomy">
        <groups:listOfMembers>
          <groups:member groups:idRef="R_MAR02210"/>
          <groups:member groups:idRef="R_MAR02204"/>
          <groups:member groups:idRef="R_MAR02219"/>
          <groups:member groups:idRef="R_MAR02205"/>
          <groups:member groups:name="3-hydroxyoctadecanoyl-CoA:NADP+ oxidoreductase" groups:idRef="R_MAR02191"/>
          <groups:member groups:idRef="R_MAR02211"/>
          <groups:member groups:idRef="R_MAR02202"/>
          <groups:member groups:idRef="R_MAR02193"/>
          <groups:member groups:idRef="R_MAR02208"/>
          <groups:member groups:idRef="R_MAR02213"/>
          <groups:member groups:idRef="R_MAR02203"/>
          <groups:member groups:idRef="R_MAR02214"/>
          <groups:member groups:idRef="R_MAR02201"/>
          <groups:member groups:idRef="R_MAR02209"/>
          <groups:member groups:name="octadecanoyl-CoA:NADP+ trans-2-oxidoreductase" groups:idRef="R_MAR02194"/>
          <groups:member groups:idRef="R_MAR02190"/>
          <groups:member groups:idRef="R_MAR02212"/>
          <groups:member groups:idRef="R_MAR02218"/>
          <groups:member groups:idRef="R_MAR02215"/>
          <groups:member groups:idRef="R_MAR02217"/>
        </groups:listOfMembers>
      </groups:group>
      <groups:group metaid="meta_G_group61" sboTerm="SBO:0000633" groups:id="G_group61" groups:name="Fatty acid elongation (odd-chain)" groups:kind="partonomy">
        <groups:listOfMembers>
          <groups:member groups:idRef="R_MAR02264"/>
          <groups:member groups:idRef="R_MAR02265"/>
          <groups:member groups:idRef="R_MAR02270"/>
          <groups:member groups:idRef="R_MAR02267"/>
          <groups:member groups:idRef="R_MAR02262"/>
          <groups:member groups:idRef="R_MAR02269"/>
          <groups:member groups:idRef="R_MAR02261"/>
          <groups:member groups:idRef="R_MAR02259"/>
          <groups:member groups:idRef="R_MAR02263"/>
          <groups:member groups:idRef="R_MAR02260"/>
          <groups:member groups:idRef="R_MAR02266"/>
          <groups:member groups:idRef="R_MAR02268"/>
        </groups:listOfMembers>
      </groups:group>
      <groups:group metaid="meta_G_group62" sboTerm="SBO:0000633" groups:id="G_group62" groups:name="Fatty acid metabolism" groups:kind="partonomy">
        <groups:listOfMembers>
          <groups:member groups:name="MAR20048" groups:idRef="R_MAR20048"/>
          <groups:member groups:name="MAR20056" groups:idRef="R_MAR20056"/>
          <groups:member groups:name="MAR20063" groups:idRef="R_MAR20063"/>
          <groups:member groups:name="MAR20077" groups:idRef="R_MAR20077"/>
          <groups:member groups:name="MAR20025" groups:idRef="R_MAR20025"/>
          <groups:member groups:name="MAR20032" groups:idRef="R_MAR20032"/>
          <groups:member groups:name="MAR20095" groups:idRef="R_MAR20095"/>
          <groups:member groups:name="MAR20086" groups:idRef="R_MAR20086"/>
          <groups:member groups:name="MAR20021" groups:idRef="R_MAR20021"/>
          <groups:member groups:name="MAR20055" groups:idRef="R_MAR20055"/>
          <groups:member groups:name="MAR20062" groups:idRef="R_MAR20062"/>
          <groups:member groups:name="MAR20047" groups:idRef="R_MAR20047"/>
          <groups:member groups:name="MAR20049" groups:idRef="R_MAR20049"/>
          <groups:member groups:name="MAR20057" groups:idRef="R_MAR20057"/>
          <groups:member groups:name="MAR20078" groups:idRef="R_MAR20078"/>
          <groups:member groups:name="MAR20023" groups:idRef="R_MAR20023"/>
          <groups:member groups:name="MAR20075" groups:idRef="R_MAR20075"/>
          <groups:member groups:name="MAR20026" groups:idRef="R_MAR20026"/>
          <groups:member groups:name="MAR20024" groups:idRef="R_MAR20024"/>
          <groups:member groups:name="MAR20053" groups:idRef="R_MAR20053"/>
          <groups:member groups:name="MAR20060" groups:idRef="R_MAR20060"/>
          <groups:member groups:name="MAR20096" groups:idRef="R_MAR20096"/>
          <groups:member groups:name="MAR20085" groups:idRef="R_MAR20085"/>
          <groups:member groups:name="MAR20087" groups:idRef="R_MAR20087"/>
          <groups:member groups:name="MAR20029" groups:idRef="R_MAR20029"/>
          <groups:member groups:name="MAR20079" groups:idRef="R_MAR20079"/>
          <groups:member groups:name="MAR20016" groups:idRef="R_MAR20016"/>
          <groups:member groups:name="MAR20050" groups:idRef="R_MAR20050"/>
          <groups:member groups:name="MAR20058" groups:idRef="R_MAR20058"/>
          <groups:member groups:name="MAR20022" groups:idRef="R_MAR20022"/>
          <groups:member groups:name="MAR20081" groups:idRef="R_MAR20081"/>
          <groups:member groups:name="MAR20027" groups:idRef="R_MAR20027"/>
          <groups:member groups:name="MAR20097" groups:idRef="R_MAR20097"/>
          <groups:member groups:name="MAR20054" groups:idRef="R_MAR20054"/>
          <groups:member groups:name="MAR20088" groups:idRef="R_MAR20088"/>
          <groups:member groups:name="MAR20084" groups:idRef="R_MAR20084"/>
          <groups:member groups:name="MAR20080" groups:idRef="R_MAR20080"/>
          <groups:member groups:name="MAR20031" groups:idRef="R_MAR20031"/>
          <groups:member groups:name="MAR20076" groups:idRef="R_MAR20076"/>
          <groups:member groups:name="MAR20083" groups:idRef="R_MAR20083"/>
          <groups:member groups:name="MAR20051" groups:idRef="R_MAR20051"/>
          <groups:member groups:name="MAR20059" groups:idRef="R_MAR20059"/>
          <groups:member groups:name="MAR20067" groups:idRef="R_MAR20067"/>
          <groups:member groups:name="MAR20030" groups:idRef="R_MAR20030"/>
          <groups:member groups:name="MAR20093" groups:idRef="R_MAR20093"/>
          <groups:member groups:name="MAR20074" groups:idRef="R_MAR20074"/>
          <groups:member groups:name="MAR20028" groups:idRef="R_MAR20028"/>
          <groups:member groups:name="MAR20094" groups:idRef="R_MAR20094"/>
          <groups:member groups:name="MAR20082" groups:idRef="R_MAR20082"/>
          <groups:member groups:name="MAR20073" groups:idRef="R_MAR20073"/>
          <groups:member groups:name="MAR20046" groups:idRef="R_MAR20046"/>
        </groups:listOfMembers>
      </groups:group>
      <groups:group metaid="meta_G_group63" sboTerm="SBO:0000633" groups:id="G_group63" groups:name="Fatty acid oxidation" groups:kind="partonomy">
        <groups:listOfMembers>
          <groups:member groups:name="Fatty Acid Beta Xoidation (C12:1-&gt;C10), Peroxisomal" groups:idRef="R_MAR05069"/>
          <groups:member groups:name="Beta Oxidation of Long Chain Fatty Acid" groups:idRef="R_MAR00751"/>
          <groups:member groups:name="Fatty Acid Beta Oxidation (C14-&gt;C12), Peroxisomal" groups:idRef="R_MAR05180"/>
          <groups:member groups:name="Thioesterification of Sebacoylcoa for Release into Cytosol" groups:idRef="R_MAR06810"/>
          <groups:member groups:name="Transport into the Mitochondria (Carnitine)" groups:idRef="R_MAR01441"/>
          <groups:member groups:name="Transport of Suberyl Carnitine into Cytosol" groups:idRef="R_MAR06825"/>
          <groups:member groups:name="Transport of Octadecenoyl Coenzyme A into Mitochondrial Matrix" groups:idRef="R_MAR06698"/>
          <groups:member groups:name="Transport of Hexadecanedioyl Coa" groups:idRef="R_MAR06499"/>
          <groups:member groups:name="Production of 3-Hydroxytetradecenoyl Carnitine" groups:idRef="R_MAR04571"/>
          <groups:member groups:name="Transport of Adipoyl Carnitine into Cytosol" groups:idRef="R_MAR04728"/>
          <groups:member groups:idRef="R_MAR03437"/>
          <groups:member groups:name="Fatty Acid Beta Oxidation (C10:2-&gt;C10:3), Mitochondrial" groups:idRef="R_MAR04978"/>
          <groups:member groups:name="Production of 3-Hydroxytetradeca Dienoyl Carnitine" groups:idRef="R_MAR04598"/>
          <groups:member groups:name="Transport of W-Hydroxypalmitic Acid by Diffusion" groups:idRef="R_MAR06773"/>
          <groups:member groups:name="3-Hydroxyacyl Coenzyme A Dehydrogenase" groups:idRef="R_MAR02826"/>
          <groups:member groups:name="Fatty Acid Beta Xoidation (C20:1-&gt;C18:1), Peroxisomal" groups:idRef="R_MAR05372"/>
          <groups:member groups:name="Transport of W-Hydroxydocosanoic Acid by Diffusion" groups:idRef="R_MAR06769"/>
          <groups:member groups:name="Production of Hexanoylcarnitine" groups:idRef="R_MAR04719"/>
          <groups:member groups:name="Fatty Acid Beta Oxidation (C20:5-&gt;C18:4), Peroxisomal" groups:idRef="R_MAR05375"/>
          <groups:member groups:name="Thioesterification of Suberyl Coenzyme A for Release into Cytosol" groups:idRef="R_MAR06777"/>
          <groups:member groups:name="Fatty Acid Beta Oxidation (C14Dc-&gt;C12Dc), Peroxisomal" groups:idRef="R_MAR05182"/>
          <groups:member groups:name="Fatty Acid Beta Oxidation (C18-&gt;C18Oh), Mitochondrial" groups:idRef="R_MAR05371"/>
          <groups:member groups:name="Carnitine Transferase" groups:idRef="R_MAR01556"/>
          <groups:member groups:name="Transport of (S)-3-Hydroxyoctadecanoyl Coenzyme A from Mitochondria into the Cytosol" groups:idRef="R_MAR06528"/>
          <groups:member groups:name="Formation of 3-Hydroxy-Sebacoyl Coa" groups:idRef="R_MAR11534"/>
          <groups:member groups:name="Fatty Acid Beta Oxidation (C12:3-&gt;C10:2), Mitochondrial" groups:idRef="R_MAR05083"/>
          <groups:member groups:name="Fatty Acid Beta Oxidation (C24:1-&gt;C22:1), Peroxisomal" groups:idRef="R_MAR05428"/>
          <groups:member groups:name="Isomerization (C12:2), Peroxisomal" groups:idRef="R_MAR05081"/>
          <groups:member groups:name="Isomerization (C18:5), Mitochondrial" groups:idRef="R_MAR05370"/>
          <groups:member groups:name="Transport of 3-Hydroxytetradeca Dienoyl Coenzyme A from Mitochondria into Cytosol" groups:idRef="R_MAR04578"/>
          <groups:member groups:name="Transport of 3-Hydroxyoctadecenoylcoa from Mitochondria into the Cytosol" groups:idRef="R_MAR06538"/>
          <groups:member groups:name="Production of Sebacoyl Carnitine" groups:idRef="R_MAR06809"/>
          <groups:member groups:name="Formation of 3-Hydroxy-Adipoyl Coa" groups:idRef="R_MAR11529"/>
          <groups:member groups:name="Fatty Acid Beta Oxidation (C10:2-&gt;C10:3), Peroxisomal" groups:idRef="R_MAR04981"/>
          <groups:member groups:name="Transport of (S)-3-Hydroxytetradecanoyl Coenzyme A from Mitochondria into the Cytosol" groups:idRef="R_MAR06586"/>
          <groups:member groups:name="Beta Oxidation of Fatty Acid" groups:idRef="R_MAR00818"/>
          <groups:member groups:name="Transport of W-Hydroxydecanoic Acid by Diffusion" groups:idRef="R_MAR06724"/>
          <groups:member groups:name="Carnitine Transferase" groups:idRef="R_MAR01439"/>
          <groups:member groups:name="Fatty Acid Beta Oxidation (C24-&gt;C22), Peroxisomal" groups:idRef="R_MAR05431"/>
          <groups:member groups:name="Beta Oxidation of Long Chain Fatty Acid (Odd Chain)" groups:idRef="R_MAR00755"/>
          <groups:member groups:name="Fatty Acid Beta Oxidation (C10:2-&gt;C8:1), Mitochondrial" groups:idRef="R_MAR04984"/>
          <groups:member groups:name="Fatty Acid Beta Oxidation (C14-&gt;C14Oh), Mitochondrial" groups:idRef="R_MAR05181"/>
          <groups:member groups:name="Beta Oxidation of Long Chain Fatty Acid" groups:idRef="R_MAR00756"/>
          <groups:member groups:name="Transport of Isovaleryl Coenzyme A from Mitochondria into Cytosol" groups:idRef="R_MAR06593"/>
          <groups:member groups:name="Fatty Acid Beta Oxidation (C10:3-&gt;C10:2), Mitochondrial" groups:idRef="R_MAR05001"/>
          <groups:member groups:name="Long-Chain-Fatty-Acid---Coa Ligase" groups:idRef="R_MAR02310"/>
          <groups:member groups:name="Production of Tetradecadienoylcarnitine" groups:idRef="R_MAR04581"/>
          <groups:member groups:name="Production of Adipoylcarnitine" groups:idRef="R_MAR04745"/>
          <groups:member groups:name="Beta Oxidation of Long Chain Fatty Acid" groups:idRef="R_MAR00833"/>
          <groups:member groups:name="Formation of 3-Hydroxy-Adipate" groups:idRef="R_MAR11530"/>
          <groups:member groups:name="Transport into the Mitochondria (Carnitine)" groups:idRef="R_MAR01559"/>
          <groups:member groups:name="Production of Ocetenoylcarnitine" groups:idRef="R_MAR04749"/>
          <groups:member groups:name="Fatty Acid Beta Oxidation (C10:2-&gt;C8:1), Peroxisomal" groups:idRef="R_MAR04987"/>
          <groups:member groups:name="Fatty Acid Beta Oxidation (C12:3-&gt;C10:2), Peroxisomal" groups:idRef="R_MAR05086"/>
          <groups:member groups:name="3-Hydroxyacyl Coenzyme A Dehydrogenase" groups:idRef="R_MAR02828"/>
          <groups:member groups:name="Beta Oxidation of Long Chain Fatty Acid" groups:idRef="R_MAR00978"/>
          <groups:member groups:name="Beta Oxidation of Long Chain Fatty Acid" groups:idRef="R_MAR00869"/>
          <groups:member groups:name="Isomerization (C10:2), Peroxisomal" groups:idRef="R_MAR04991"/>
          <groups:member groups:name="Fatty Acid Activation (C15), Peroxisomal" groups:idRef="R_MAR05183"/>
          <groups:member groups:name="Fatty Acid Omega Oxidation (Mc10-&gt;W-Ohmc10), Endoplasmatic Reticulum" groups:idRef="R_MAR06348"/>
          <groups:member groups:name="Transport of Sebacic Acid into Cytosol (Diffusion)" groups:idRef="R_MAR06805"/>
          <groups:member groups:name="Hydrolysis of 7, 10, 13-Hexadecatrienoylcoa to 7, 10, 13-Hexadecatrienoic Acid" groups:idRef="R_MAR11740"/>
          <groups:member groups:idRef="R_MAR03439"/>
          <groups:member groups:name="Hexanoyl-CoA hydrolase" groups:idRef="R_MAR11544"/>
          <groups:member groups:name="Fatty-Acyl-Acp Hydrolase" groups:idRef="R_MAR00723"/>
          <groups:member groups:name="Fatty-Acyl-Acp Hydrolase" groups:idRef="R_MAR00724"/>
          <groups:member groups:idRef="R_MAR03418"/>
          <groups:member groups:name="Fatty Acid Beta Oxidation (C18:3-&gt;C16:3), Mitochondrial" groups:idRef="R_MAR05359"/>
          <groups:member groups:name="Isomerization (C22:6), Mitochondrial" groups:idRef="R_MAR05410"/>
          <groups:member groups:name="Fatty Acid Beta Oxidation (C18:4-&gt;C16:4), Mitochondrial" groups:idRef="R_MAR05365"/>
          <groups:member groups:name="Fatty Acid Beta Oxidation (C16:3-&gt;C16:4), Peroxisomal" groups:idRef="R_MAR05196"/>
          <groups:member groups:name="Fatty Acid Beta Oxidation (C22:6-&gt;C22:7), Mitochondrial" groups:idRef="R_MAR05408"/>
          <groups:member groups:name="Acylcoa Hydrolase, Cis, Cis-11, 14-Eicosadienoyl Coenzyme A" groups:idRef="R_MAR09948"/>
          <groups:member groups:name="Production of Suberylcarnitine" groups:idRef="R_MAR04759"/>
          <groups:member groups:name="Formation of 3-Hydroxy-Sebacic Acid" groups:idRef="R_MAR11535"/>
          <groups:member groups:name="Beta Oxidation Fatty Acid" groups:idRef="R_MAR00778"/>
          <groups:member groups:name="Transport into the Mitochondria (Carnitine)" groups:idRef="R_MAR01755"/>
          <groups:member groups:name="Carnitine Transferase" groups:idRef="R_MAR01736"/>
          <groups:member groups:name="Fatty Acid Beta Oxidation (C16:3-&gt;C14:3), Mitochondrial" groups:idRef="R_MAR05194"/>
          <groups:member groups:name="Fatty Acid Beta Oxidation (C18:4-&gt;C16:3), Peroxisomal" groups:idRef="R_MAR05364"/>
          <groups:member groups:name="Carnitine Transferase" groups:idRef="R_MAR01757"/>
          <groups:member groups:name="Long-Chain-Fatty-Acid- Coenzyme A Ligase" groups:idRef="R_MAR03273"/>
          <groups:member groups:name="3-Hydroxyacyl Coenzyme A Dehydrogenase" groups:idRef="R_MAR03270"/>
          <groups:member groups:name="Excretion of Docosanedioic Acid" groups:idRef="R_MAR04813"/>
          <groups:member groups:idRef="R_MAR03393"/>
          <groups:member groups:name="Transport of Docosanedioic Acid by Diffusion" groups:idRef="R_MAR04809"/>
          <groups:member groups:name="Fatty Acid Beta Oxidation (C22:6-&gt;C20:5), Mitochondrial" groups:idRef="R_MAR05403"/>
          <groups:member groups:name="Long-Chain-Fatty-Acid- Coenzyme A Ligase" groups:idRef="R_MAR03274"/>
          <groups:member groups:name="Fatty Acid Beta Oxidation Trans (C10:2-&gt;C10:1), Mitochondrial" groups:idRef="R_MAR06390"/>
          <groups:member groups:name="Formation of 3-Hydoxy-Suberic Acid" groups:idRef="R_MAR11540"/>
          <groups:member groups:name="Transport into the Mitochondria (Carnitine)" groups:idRef="R_MAR00143"/>
          <groups:member groups:name="Beta Oxidation Fatty Acid" groups:idRef="R_MAR00784"/>
          <groups:member groups:name="Beta Oxidation Fatty Acid" groups:idRef="R_MAR00780"/>
          <groups:member groups:idRef="R_MAR03438"/>
          <groups:member groups:name="Formation of 3-Hydoxy-Suberyl Coa" groups:idRef="R_MAR11539"/>
          <groups:member groups:name="3-Hydroxyacyl Coenzyme A Dehydrogenase" groups:idRef="R_MAR03758"/>
          <groups:member groups:name="Transport of Decanoate (N-C10:0) into the E.R. by Diffusion" groups:idRef="R_MAR04783"/>
          <groups:member groups:name="Fatty Acid Beta Oxidation (C18:4-&gt;C16:3), Mitochondrial" groups:idRef="R_MAR05360"/>
          <groups:member groups:name="Fatty Acid Beta Oxidation (C22:6-&gt;C22:5), Peroxisomal" groups:idRef="R_MAR05405"/>
          <groups:member groups:name="Beta Oxidation of Fatty Acid" groups:idRef="R_MAR00785"/>
          <groups:member groups:name="Hexanoyl-CoA hydrolase, Peroxisome" groups:idRef="R_MAR10377"/>
          <groups:member groups:name="Fatty Acid Beta Oxidation (C22:6-&gt;C22:5), Mitochondrial" groups:idRef="R_MAR05404"/>
          <groups:member groups:name="Carnitine Dimethyl Nonanoyl Transferase, Revsible, Peroxisomal" groups:idRef="R_MAR00139"/>
          <groups:member groups:name="4, 8 Dimethylnonanoyl Carnitine Transport, Mitochondrial" groups:idRef="R_MAR00315"/>
          <groups:member groups:name="Transport of 3-Hydroxyisovalerylcoa from Mitochondria into the Cytosol" groups:idRef="R_MAR06503"/>
          <groups:member groups:name="Fatty Acid Beta Oxidation (C8-&gt;C6), Peroxisomal" groups:idRef="R_MAR06344"/>
          <groups:member groups:name="Hydrolysis of Fatty Acyl Coenzyme A (14:1)" groups:idRef="R_MAR11294"/>
          <groups:member groups:name="Transport into the Mitochondria (Carnitine)" groups:idRef="R_MAR01763"/>
          <groups:member groups:name="Long-Chain-Fatty-Acid---Coa Ligase" groups:idRef="R_MAR02314"/>
          <groups:member groups:name="Fatty Acid Beta Oxidation (C20:4-&gt;C20:5), Peroxisomal" groups:idRef="R_MAR05374"/>
          <groups:member groups:name="Palmitoyl Coenzyme A:L-Carnitine O-Palmitoyltransferase" groups:idRef="R_MAR02121"/>
          <groups:member groups:name="Pentadecanoate Transport into the Mitochondria" groups:idRef="R_MAR01671"/>
          <groups:member groups:name="Peroxisomal Acyl Coenzyme A Thioesterase" groups:idRef="R_MAR01674"/>
          <groups:member groups:name="Fatty Acid Beta Oxidation (C20:4-&gt;C18:4), Mitochondrial" groups:idRef="R_MAR05373"/>
          <groups:member groups:name="Beta Oxidation of Long Chain Fatty Acid" groups:idRef="R_MAR00982"/>
          <groups:member groups:name="Peroxisomal Acyl Coenzyme A Thioesterase" groups:idRef="R_MAR01675"/>
          <groups:member groups:idRef="R_MAR03395"/>
          <groups:member groups:name="Carnitine O-Palmitoyltransferase" groups:idRef="R_MAR01488"/>
          <groups:member groups:name="Long-Chain-Fatty-Acid---Coa Ligase" groups:idRef="R_MAR02312"/>
          <groups:member groups:name="Carnitine Transferase" groups:idRef="R_MAR01773"/>
          <groups:member groups:name="Carnitine Transferase" groups:idRef="R_MAR01489"/>
          <groups:member groups:name="Transport into the Mitochondria (Carnitine)" groups:idRef="R_MAR01775"/>
          <groups:member groups:name="Beta Oxidation of Long Chain Fatty Acid" groups:idRef="R_MAR01005"/>
          <groups:member groups:name="Fatty Acid Beta Oxidation (C20:5-&gt;C18:5), Mitochondrial" groups:idRef="R_MAR05376"/>
          <groups:member groups:name="Fatty Acid Beta Oxidation Trans (C12:2-&gt;C10:1), Mitochondrial" groups:idRef="R_MAR06407"/>
          <groups:member groups:name="Transport into the Mitochondria (Carnitine)" groups:idRef="R_MAR01487"/>
          <groups:member groups:name="Enoyl Coenzyme A Hydratase" groups:idRef="R_MAR03297"/>
          <groups:member groups:name="Transport into the Mitochondria (Carnitine)" groups:idRef="R_MAR01492"/>
          <groups:member groups:name="Fatty Acid Beta Oxidation (C6-&gt;C4), Peroxisomal" groups:idRef="R_MAR06284"/>
          <groups:member groups:name="Fatty Acid Beta Oxidation (C9-&gt;C7), Mitochondrial" groups:idRef="R_MAR06347"/>
          <groups:member groups:name="C160 Transport into the Mitochondria" groups:idRef="R_MAR00102"/>
          <groups:member groups:name="Trans-Hexadec-2-Enoyl Coenzyme A Reductase" groups:idRef="R_MAR02028"/>
          <groups:member groups:name="Enoyl Coenzyme A Hydratase" groups:idRef="R_MAR03379"/>
          <groups:member groups:name="Isomerization Trans (C12:2), Mitochondrial" groups:idRef="R_MAR06418"/>
          <groups:member groups:name="Fatty Acid Omega Oxidation (W-Ohmc10-&gt;Dc10)" groups:idRef="R_MAR06376"/>
          <groups:member groups:name="Transport into the Mitochondria (Carnitine)" groups:idRef="R_MAR01486"/>
          <groups:member groups:idRef="R_MAR03485"/>
          <groups:member groups:name="Isomerization (C6:1), Mitochondrial" groups:idRef="R_MAR06281"/>
          <groups:member groups:name="Transport into the Mitochondria (Carnitine)" groups:idRef="R_MAR01482"/>
          <groups:member groups:name="3-Hydroxyacyl Coenzyme A Dehydrogenase" groups:idRef="R_MAR03380"/>
          <groups:member groups:name="Transport into the Mitochondria (Carnitine)" groups:idRef="R_MAR01491"/>
          <groups:member groups:name="Long-Chain-Fatty-Acid---Coa Ligase" groups:idRef="R_MAR02313"/>
          <groups:member groups:name="Phytanate- Coenzyme A Ligase" groups:idRef="R_MAR03389"/>
          <groups:member groups:name="Acetyl Coenzyme A C-Acyltransferase" groups:idRef="R_MAR03381"/>
          <groups:member groups:name="Transport of 11-Octadecenoyl Carnitine into the Mitochondrial Matrix" groups:idRef="R_MAR06600"/>
          <groups:member groups:name="Fatty Acid Beta Oxidation (C8Dc-&gt;C6Dc), Peroxisomal" groups:idRef="R_MAR06345"/>
          <groups:member groups:name="Fatty Acid Beta Oxidation Trans (C14:2-&gt;C12:2), Mitochondrial" groups:idRef="R_MAR06437"/>
          <groups:member groups:idRef="R_MAR03394"/>
          <groups:member groups:name="Fatty Acid Beta Oxidation Trans (C10:1-&gt;C10:2), Mitochondrial" groups:idRef="R_MAR06378"/>
          <groups:member groups:name="Long-Chain-Fatty-Acid- Coenzyme A Ligase" groups:idRef="R_MAR03387"/>
          <groups:member groups:name="Heptadecanoate Transport into the Mitochondria" groups:idRef="R_MAR01452"/>
          <groups:member groups:idRef="R_MAR03479"/>
          <groups:member groups:name="Long-Chain-Aldehyde Dehydrogenase" groups:idRef="R_MAR03386"/>
          <groups:member groups:name="Isomerization (C6:1), Peroxisomal" groups:idRef="R_MAR06282"/>
          <groups:member groups:name="Fatty Acid Beta Oxidation (C9Br-&gt;C7Br), Mitochondrial" groups:idRef="R_MAR06346"/>
          <groups:member groups:name="Beta Oxidation of Long Chain Fatty Acid" groups:idRef="R_MAR01001"/>
          <groups:member groups:name="Enoyl Coenzyme A Hydratase" groups:idRef="R_MAR03299"/>
          <groups:member groups:idRef="R_MAR03385"/>
          <groups:member groups:name="Phytanate- Coenzyme A Ligase" groups:idRef="R_MAR03388"/>
          <groups:member groups:name="Acetyl Coenzyme A C-Acyltransferase" groups:idRef="R_MAR03483"/>
          <groups:member groups:name="Transport into the Mitochondria (Carnitine)" groups:idRef="R_MAR01799"/>
          <groups:member groups:name="Beta Oxidation of Long Chain Fatty Acid" groups:idRef="R_MAR00970"/>
          <groups:member groups:name="Palmitoyl Coenzyme A:L-Carnitine O-Palmitoyltransferase" groups:idRef="R_MAR02122"/>
          <groups:member groups:name="Succ-&gt;C4Dcc" groups:idRef="R_MAR05456"/>
          <groups:member groups:name="Transport of Succinyl Carnitine into Cytosol" groups:idRef="R_MAR04661"/>
          <groups:member groups:name="Fatty Acid Beta Oxidation (C5-&gt;C3), Mitochondrial" groups:idRef="R_MAR05988"/>
          <groups:member groups:name="Transport of Hexadecanedioyl Coa" groups:idRef="R_MAR06502"/>
          <groups:member groups:name="Production of 3-Hydroxytetradecanoylcarnitine" groups:idRef="R_MAR04610"/>
          <groups:member groups:name="Isomerization (C12:3), Mitochondrial" groups:idRef="R_MAR05090"/>
          <groups:member groups:name="Transport of (S)-3-Hydroxydecanoyl Coenzyme A from Mitochondria into the Cytosol" groups:idRef="R_MAR06487"/>
          <groups:member groups:name="Production of 3-Hydroxyhexadecanoylcarnitinec" groups:idRef="R_MAR04634"/>
          <groups:member groups:name="Active Transport" groups:idRef="R_MAR02340"/>
          <groups:member groups:name="Fatty Acid Beta Oxidation Trans (C16:2-&gt;C14:2), Mitochondrial" groups:idRef="R_MAR06449"/>
          <groups:member groups:name="Dodecenoyl Coenzyme A Isomerase" groups:idRef="R_MAR03378"/>
          <groups:member groups:name="Production of 3-Hydroxyhexadecenoylcarnitine" groups:idRef="R_MAR04613"/>
          <groups:member groups:name="3-Hydroxyacyl Coenzyme A Dehydrogenase" groups:idRef="R_MAR03269"/>
          <groups:member groups:name="Production of 3-Hydroxyoctadecenoylcarnitinec" groups:idRef="R_MAR04636"/>
          <groups:member groups:idRef="R_MAR03507"/>
          <groups:member groups:name="Hydrolysis of Trans7, 10-Hexadecadienoylcoa to 7Z, 10Z-Hexadecadienoic Acid" groups:idRef="R_MAR11736"/>
          <groups:member groups:idRef="R_MAR03504"/>
          <groups:member groups:idRef="R_MAR03500"/>
          <groups:member groups:name="Trans-Dec-2-Enoyl Coenzyme A Reductase" groups:idRef="R_MAR02187"/>
          <groups:member groups:name="Acyl Coenzyme A Oxidase" groups:idRef="R_MAR03366"/>
          <groups:member groups:idRef="R_MAR03390"/>
          <groups:member groups:idRef="R_MAR03518"/>
          <groups:member groups:name="Fatty Acid Beta Oxidation (C15-&gt;C13), Mitochondrial" groups:idRef="R_MAR05185"/>
          <groups:member groups:idRef="R_MAR03502"/>
          <groups:member groups:name="Transport of 3-Hydroxy Trans7, 10-Hexadecadienoylcoa from Mitochondria into Cytosol" groups:idRef="R_MAR04616"/>
          <groups:member groups:name="Production of Glutaryl Carnitine" groups:idRef="R_MAR05991"/>
          <groups:member groups:name="3-Hydroxyacyl Coenzyme A Dehydrogenase" groups:idRef="R_MAR03268"/>
          <groups:member groups:name="Hydrolysis of Tetradecadienoyl Coenzyme A to Cis-5, 8-Tetradecadienoic Acid" groups:idRef="R_MAR09950"/>
          <groups:member groups:name="Production of Hexadecanedioylcarnitine" groups:idRef="R_MAR04624"/>
          <groups:member groups:name="Production of 3-Hydroxyoctadecadienoylcarnitine" groups:idRef="R_MAR04638"/>
          <groups:member groups:name="Long-Chain-Fatty-Acid- Coenzyme A Ligase" groups:idRef="R_MAR02802"/>
          <groups:member groups:name="Enoyl Coenzyme A Hydratase" groups:idRef="R_MAR03756"/>
          <groups:member groups:name="Transport into the Mitochondria (Carnitine)" groups:idRef="R_MAR00076"/>
          <groups:member groups:idRef="R_MAR03516"/>
          <groups:member groups:name="Fatty Acid Beta Oxidation (C12:2-&gt;C10:1), Peroxisomal" groups:idRef="R_MAR06483"/>
          <groups:member groups:name="3-Hydroxyacyl Coenzyme A Dehydrogenase" groups:idRef="R_MAR03266"/>
          <groups:member groups:name="Fatty Acid Beta Oxidation (C5-&gt;C5Oh), Mitochondrial" groups:idRef="R_MAR05999"/>
          <groups:member groups:name="3-Hydroxyacyl Coenzyme A Dehydrogenase" groups:idRef="R_MAR02492"/>
          <groups:member groups:name="Production of 3-Hydroxybytyryl Carnitinec" groups:idRef="R_MAR04671"/>
          <groups:member groups:name="(3-Hydroxyisovalerylcoa-&gt;3-Hydroxyisovalerylcarnitine)" groups:idRef="R_MAR06278"/>
          <groups:member groups:name="3-Hydroxyacyl Coenzyme A Dehydrogenase" groups:idRef="R_MAR03267"/>
          <groups:member groups:name="Acyl Coenzyme A Oxidase" groups:idRef="R_MAR04001"/>
          <groups:member groups:name="3-Hydroxyacyl Coenzyme A Dehydrogenase" groups:idRef="R_MAR03764"/>
          <groups:member groups:name="Trans-Hex-2-Enoyl Coenzyme A Reductase" groups:idRef="R_MAR02207"/>
          <groups:member groups:name="Fatty Acid Beta Oxidation Trans (C18:2-&gt;C16:2), Mitochondrial" groups:idRef="R_MAR06452"/>
          <groups:member groups:name="Fatty Acid Beta Oxidation (C12-&gt;C10), Peroxisomal" groups:idRef="R_MAR05097"/>
          <groups:member groups:name="Fatty Acid Omega Oxidation (W-Ohc16-&gt;C16Dc)" groups:idRef="R_MAR06349"/>
          <groups:member groups:name="Acyl Coenzyme A Oxidase" groups:idRef="R_MAR03997"/>
          <groups:member groups:name="Transport into the Mitochondria (Carnitine)" groups:idRef="R_MAR01721"/>
          <groups:member groups:name="Production of 3-Hydroxyoctadecanoylcarnitine" groups:idRef="R_MAR04639"/>
          <groups:member groups:name="Fatty Acid Omega Oxidation (W-Ohc22-&gt;C22Dc)" groups:idRef="R_MAR06350"/>
          <groups:member groups:name="Fatty Acid Beta Oxidation (C14-&gt;C12), Mitochondrial" groups:idRef="R_MAR05179"/>
          <groups:member groups:name="Transport of (S)-3-Hydroxydodecanoyl Coenzyme A from Mitochondria into the Cytosol" groups:idRef="R_MAR06489"/>
          <groups:member groups:name="Fatty-Acyl-Acp Hydrolase" groups:idRef="R_MAR00729"/>
          <groups:member groups:name="Transport of (R)-3-Hydroxybutanoyl Coenzyme A into Cytosol" groups:idRef="R_MAR04439"/>
          <groups:member groups:name="Fatty Acid Beta Oxidation (C16:4-&gt;C14:3), Peroxisomal" groups:idRef="R_MAR05256"/>
          <groups:member groups:name="Transport of 2-Methylcrotonoyl Coenzyme A into Cytosol" groups:idRef="R_MAR04438"/>
          <groups:member groups:name="Production of Decanoylcarnitine" groups:idRef="R_MAR04457"/>
          <groups:member groups:name="Beta Oxidation of Long Chain Fatty Acid" groups:idRef="R_MAR00975"/>
          <groups:member groups:name="Fatty Acid Beta Oxidation (C16Dc-&gt;C14Dc), Peroxisomal" groups:idRef="R_MAR05331"/>
          <groups:member groups:name="Fatty Acid Activation (C16Dc), Endoplasmatic Reticulum" groups:idRef="R_MAR05334"/>
          <groups:member groups:name="Fatty-Acyl-Acp Hydrolase" groups:idRef="R_MAR00728"/>
          <groups:member groups:name="Isomerization (C10:2), Mitochondrial" groups:idRef="R_MAR04988"/>
          <groups:member groups:name="Fatty Acid Beta Oxidation (C16:4-&gt;C16:5), Mitochondrial" groups:idRef="R_MAR05298"/>
          <groups:member groups:name="Carnitine Transferase" groups:idRef="R_MAR00455"/>
          <groups:member groups:name="Hydrolysis of 5, 8, 11, 14, 17-Eicosapentenoylcoa to 5, 8, 11, 14, 17-Eicosapentenoic Acid" groups:idRef="R_MAR11752"/>
          <groups:member groups:name="Fatty Acid Beta Oxidation (C10-&gt;C8), Peroxisomal" groups:idRef="R_MAR05025"/>
          <groups:member groups:name="Fatty Acid Beta Oxidation (C16-&gt;C16Oh), Mitochondrial" groups:idRef="R_MAR05329"/>
          <groups:member groups:name="Fatty Acid Omega Oxidation (C22-&gt;W-Ohc22), Endoplasmatic Reticulum" groups:idRef="R_MAR05427"/>
          <groups:member groups:name="Hydrolysis of Heptadecenoyl Coa" groups:idRef="R_MAR11745"/>
          <groups:member groups:idRef="R_MAR03401"/>
          <groups:member groups:name="Transport of 2, 6 Dimethylheptanoyl Carnitine, Mitochondrial" groups:idRef="R_MAR00286"/>
          <groups:member groups:name="Fatty Acid Beta Oxidation (C10Dc-&gt;C8Dc)" groups:idRef="R_MAR05026"/>
          <groups:member groups:name="C161 Transport into the Mitochondria" groups:idRef="R_MAR00106"/>
          <groups:member groups:name="C161 Transport into the Mitochondria" groups:idRef="R_MAR00105"/>
          <groups:member groups:idRef="R_MAR03399"/>
          <groups:member groups:name="Fatty Acid Beta Oxidation (C18:4-&gt;C16:4), Peroxisomal" groups:idRef="R_MAR05366"/>
          <groups:member groups:name="Beta Oxidation of Long Chain Fatty Acid" groups:idRef="R_MAR00776"/>
          <groups:member groups:name="Transport into the Mitochondria (Carnitine)" groups:idRef="R_MAR00252"/>
          <groups:member groups:name="Fatty-Acyl-Acp Hydrolase" groups:idRef="R_MAR00726"/>
          <groups:member groups:name="Isomerization (C16:4), Peroxisomal" groups:idRef="R_MAR05309"/>
          <groups:member groups:name="Isomerization (C18:4), Peroxisomal" groups:idRef="R_MAR05368"/>
          <groups:member groups:name="Beta Oxidation of Long Chain Fatty Acid" groups:idRef="R_MAR00972"/>
          <groups:member groups:name="Formation of Ethylmalonic Acid" groups:idRef="R_MAR11552"/>
          <groups:member groups:name="Transport of (9E)-Octadecenoylcarnitine, Mitochondrial" groups:idRef="R_MAR00465"/>
          <groups:member groups:name="Beta Oxidation of Long Chain Fatty Acid" groups:idRef="R_MAR00757"/>
          <groups:member groups:idRef="R_MAR03403"/>
          <groups:member groups:name="C181 Transport into the Mitochondria" groups:idRef="R_MAR00110"/>
          <groups:member groups:name="Fatty-Acyl-Acp Hydrolase" groups:idRef="R_MAR00727"/>
          <groups:member groups:name="Fatty-Acid- Coenzyme A Ligase (Butanoate), Mitochondrial" groups:idRef="R_MAR00742"/>
          <groups:member groups:idRef="R_MAR03404"/>
          <groups:member groups:name="Fatty Acid Beta Oxidation (C12-&gt;C10), Mitochondrial" groups:idRef="R_MAR05095"/>
          <groups:member groups:name="Fatty Acid Beta Oxidation (C16:4-&gt;C16:5), Peroxisomal" groups:idRef="R_MAR05300"/>
          <groups:member groups:name="Formation of Ethylmalonyl Coa" groups:idRef="R_MAR11551"/>
          <groups:member groups:name="Formation of 5-Hydroxy-Hexanoate" groups:idRef="R_MAR11545"/>
          <groups:member groups:name="Thioesterification of Adipoyl Coenzyme A for Release into Cytosol" groups:idRef="R_MAR04447"/>
          <groups:member groups:name="Fatty Acid Beta Oxidation (C10:3-&gt;C10:2), Peroxisomal" groups:idRef="R_MAR05017"/>
          <groups:member groups:name="Production of Adipoyl Carnitine" groups:idRef="R_MAR04445"/>
          <groups:member groups:name="Formation of Methyl-Succinate" groups:idRef="R_MAR11559"/>
          <groups:member groups:name="Hydrolysis of Trans, Cis, Cis-2, 11, 14-Eicosatrienoyl Coenzyme A to Trans, Cis, Cis-2, 11, 14-Eicosatrienoic Acid" groups:idRef="R_MAR11749"/>
          <groups:member groups:name="Fatty-Acid- Coenzyme A Ligase" groups:idRef="R_MAR00737"/>
          <groups:member groups:name="Production of 3-Hydroxy Hexadecadienoyl Carnitine" groups:idRef="R_MAR04620"/>
          <groups:member groups:name="Fatty Acid Beta Oxidation (C22:7-&gt;C22:6), Mitochondrial" groups:idRef="R_MAR05412"/>
          <groups:member groups:idRef="R_MAR03402"/>
          <groups:member groups:name="Fatty Acid Beta Oxidation (C16:4-&gt;C16:3), Peroxisomal" groups:idRef="R_MAR05293"/>
          <groups:member groups:name="Isomerization of (C18:4), Mitochondrial" groups:idRef="R_MAR05367"/>
          <groups:member groups:name="Fatty Acid Beta Oxidation (C22-&gt;C20), Peroxisomal" groups:idRef="R_MAR05421"/>
          <groups:member groups:name="Arachidonic Acid Transport into the Mitochondria" groups:idRef="R_MAR00111"/>
          <groups:member groups:name="Fatty Acid Beta Oxidation (C17-&gt;C15), Mitochondrial" groups:idRef="R_MAR05343"/>
          <groups:member groups:name="Formation of 7-Hydroxy-Octanoate" groups:idRef="R_MAR11548"/>
          <groups:member groups:name="Dehydrogenation of Heptadecanoyl Coa" groups:idRef="R_MAR11744"/>
          <groups:member groups:name="Transport of Octadecenoyl Coenzyme A into Mitochondrial Matrix" groups:idRef="R_MAR00109"/>
          <groups:member groups:name="Beta Oxidation of Long Chain Fatty Acid" groups:idRef="R_MAR00759"/>
          <groups:member groups:name="Transport of Octadecenoyl Coenzyme A into Mitochondrial Matrix" groups:idRef="R_MAR00108"/>
          <groups:member groups:name="C180 Transport into the Mitochondria" groups:idRef="R_MAR00107"/>
          <groups:member groups:name="Formation of Methyl-Succinyl Coa" groups:idRef="R_MAR11558"/>
          <groups:member groups:name="C226 Transport into the Mitochondria" groups:idRef="R_MAR00112"/>
          <groups:member groups:name="Production of Tetradecenoylcarnitine" groups:idRef="R_MAR04569"/>
          <groups:member groups:name="Fatty Acid Omega Oxidation by Hydroxylases (C22-&gt;C22Dc), Endoplasmatic Reticulum" groups:idRef="R_MAR05425"/>
          <groups:member groups:name="Beta Oxidation Fatty Acid" groups:idRef="R_MAR00764"/>
          <groups:member groups:name="Beta Oxidation Fatty Acid" groups:idRef="R_MAR00772"/>
          <groups:member groups:name="Fatty Acid Beta Oxidation (C18:5-&gt;C16:4), Mitochondrial" groups:idRef="R_MAR05369"/>
          <groups:member groups:name="Transport of 8Z,11Z,14Z,17Z-Eicosatetraenoylcarnitine, Mitochondrial" groups:idRef="R_MAR00451"/>
          <groups:member groups:name="Beta Oxidation of Long Chain Fatty Acid" groups:idRef="R_MAR00752"/>
          <groups:member groups:name="Production of 3-Ohdodecanoylcarnitinec" groups:idRef="R_MAR04522"/>
          <groups:member groups:name="Carnitine O-Palmitoyltransferase" groups:idRef="R_MAR00452"/>
          <groups:member groups:name="Aldehyde Dehydrogenase (Pristanal, NAD)" groups:idRef="R_MAR00067"/>
          <groups:member groups:name="Beta Oxidation of Long Chain Fatty Acid" groups:idRef="R_MAR00977"/>
          <groups:member groups:name="Isomerization (C12:3), Peroxisomal" groups:idRef="R_MAR05093"/>
          <groups:member groups:name="Isomerization (C16:4), Mitochondrial" groups:idRef="R_MAR05306"/>
          <groups:member groups:name="Beta Oxidation of Long Chain Fatty Acid" groups:idRef="R_MAR00974"/>
          <groups:member groups:name="Fatty-Acid- Coenzyme A Ligase" groups:idRef="R_MAR00739"/>
          <groups:member groups:name="Fatty Acid Beta Oxidation (C6:1-&gt;C4:0), Peroxisomal" groups:idRef="R_MAR06280"/>
          <groups:member groups:name="Beta Oxidation of Fatty Acid" groups:idRef="R_MAR00874"/>
          <groups:member groups:idRef="R_MAR02818"/>
          <groups:member groups:name="Absorption Or Uptake of 13-Docosenoic Acid into Cells" groups:idRef="R_MAR04805"/>
          <groups:member groups:idRef="R_MAR03442"/>
          <groups:member groups:idRef="R_MAR03410"/>
          <groups:member groups:name="Palmitoyl Coenzyme A:L-Carnitine O-Palmitoyltransferase" groups:idRef="R_MAR02123"/>
          <groups:member groups:name="Activation of Sebacic Acidd" groups:idRef="R_MAR06804"/>
          <groups:member groups:idRef="R_MAR03412"/>
          <groups:member groups:name="Transport of Suberic Acid into Cytosol (Diffusion)" groups:idRef="R_MAR06821"/>
          <groups:member groups:name="Fatty Acid Beta Xoidation (C14:1-&gt;C12:1), Peroxisomal" groups:idRef="R_MAR05119"/>
          <groups:member groups:name="Long-Chain-Fatty-Acid- Coenzyme A Ligase" groups:idRef="R_MAR02786"/>
          <groups:member groups:idRef="R_MAR03440"/>
          <groups:member groups:idRef="R_MAR03405"/>
          <groups:member groups:name="Production of Suberyl Carnitine" groups:idRef="R_MAR06832"/>
          <groups:member groups:name="Fatty Acid Beta Oxidation (C16:4-&gt;C14:3), Mitochondrial" groups:idRef="R_MAR05242"/>
          <groups:member groups:idRef="R_MAR03417"/>
          <groups:member groups:name="Transport of Docosanoic Acid by Diffusion" groups:idRef="R_MAR04807"/>
          <groups:member groups:idRef="R_MAR03415"/>
          <groups:member groups:name="Fatty Acid Beta Oxidation (C14:1-&gt;C14:1Oh), Mitochondrial" groups:idRef="R_MAR05120"/>
          <groups:member groups:idRef="R_MAR03465"/>
          <groups:member groups:name="Activation of Succinate" groups:idRef="R_MAR06846"/>
          <groups:member groups:name="Beta Oxidation of Long Chain Fatty Acid" groups:idRef="R_MAR00916"/>
          <groups:member groups:name="Transport into the Cytosol from Peroxisome (Carnitine)" groups:idRef="R_MAR01587"/>
          <groups:member groups:name="3-Hydroxyacyl Coenzyme A Dehydrogenase" groups:idRef="R_MAR02820"/>
          <groups:member groups:idRef="R_MAR03451"/>
          <groups:member groups:idRef="R_MAR03443"/>
          <groups:member groups:name="Activation of Adipic Acid for Formation of Adipoyl Carnitine" groups:idRef="R_MAR04441"/>
          <groups:member groups:idRef="R_MAR03474"/>
          <groups:member groups:name="Production of Isovalerylcarnitine" groups:idRef="R_MAR04707"/>
          <groups:member groups:name="Malonyl Coenzyme A-Acp Transacylase, Mitochondrial" groups:idRef="R_MAR01517"/>
          <groups:member groups:name="Activation of Suberic Acid for Formation of Suberyl Carnitine" groups:idRef="R_MAR06833"/>
          <groups:member groups:name="Fatty Acid Beta Oxidation (C14:2-&gt;C12:2), Peroxisomal" groups:idRef="R_MAR05175"/>
          <groups:member groups:name="Peroxisomal Lumped Long Chain Fatty Acid Oxidation" groups:idRef="R_MAR01600"/>
          <groups:member groups:name="Fatty Acid Beta Oxidation (C14:2-&gt;C14:2Oh), Mitochondrial" groups:idRef="R_MAR05176"/>
          <groups:member groups:name="Isomerization (C16:3), Peroxisomal" groups:idRef="R_MAR05235"/>
          <groups:member groups:name="Beta Oxidation Fatty Acid" groups:idRef="R_MAR00922"/>
          <groups:member groups:name="Beta Oxidation of Long Chain Fatty Acid" groups:idRef="R_MAR00872"/>
          <groups:member groups:name="Trans-Oct-2-Enoyl Coenzyme A Reductase" groups:idRef="R_MAR02148"/>
          <groups:member groups:name="Production of Tiglylcarnitine" groups:idRef="R_MAR04711"/>
          <groups:member groups:name="Phytanoyl Coenzyme A Dioxygenase" groups:idRef="R_MAR03384"/>
          <groups:member groups:name="Production of Decenoylcarnitine" groups:idRef="R_MAR04462"/>
          <groups:member groups:name="Carnitine O-Palmitoyltransferase" groups:idRef="R_MAR00103"/>
          <groups:member groups:name="Fatty Acid Beta Oxidation (C16:1-&gt;C14:1), Mitochondrial" groups:idRef="R_MAR05188"/>
          <groups:member groups:name="Beta Oxidation of Long Chain Fatty Acid (Odd Chain)" groups:idRef="R_MAR00774"/>
          <groups:member groups:name="Fatty Acid Beta Xoidation (C16:1-&gt;C14:1), Peroxisomal" groups:idRef="R_MAR05189"/>
          <groups:member groups:name="Fatty Acid Beta Oxidation (C16:2-&gt;C16:2Oh), Mitochondrial" groups:idRef="R_MAR05192"/>
          <groups:member groups:idRef="R_MAR03535"/>
          <groups:member groups:name="Isomerization (C22:5), Peroxisomal" groups:idRef="R_MAR05402"/>
          <groups:member groups:name="Fatty Acid Beta Oxidation (C13-&gt;C11), Mitochondrial" groups:idRef="R_MAR05110"/>
          <groups:member groups:name="Fatty Acid Beta Oxidation (C18:1-&gt;C18:1Oh), Mitochondrial" groups:idRef="R_MAR05355"/>
          <groups:member groups:name="Fatty Acid Beta Oxidation (C22:1-&gt;C20:1), Peroxisomal" groups:idRef="R_MAR05377"/>
          <groups:member groups:name="Production of 3-Ohdecanoylcarnitinec" groups:idRef="R_MAR04504"/>
          <groups:member groups:name="Fatty Acid Beta Oxidation (C12-&gt;Ohc12), Mitochondrial" groups:idRef="R_MAR05098"/>
          <groups:member groups:name="Production of Dodecanedioyl Carnitine" groups:idRef="R_MAR05106"/>
          <groups:member groups:name="Formation of Dodecanedioyl Carnitine" groups:idRef="R_MAR05104"/>
          <groups:member groups:name="Production of Succinyl Carnitine" groups:idRef="R_MAR06847"/>
          <groups:member groups:name="Beta Oxidation of Long Chain Fatty Acid" groups:idRef="R_MAR00777"/>
          <groups:member groups:name="Hexanoyl-CoA hydrolase, Mitochondrial" groups:idRef="R_MAR10374"/>
          <groups:member groups:name="Transport of Dodecanedioyl Carnitine into Cytosol" groups:idRef="R_MAR05103"/>
          <groups:member groups:name="Fatty Acid Beta Xoidation (C18:1-&gt;C16:1), Peroxisomal" groups:idRef="R_MAR05350"/>
          <groups:member groups:name="Fatty Acid Beta Oxidation (C18:1-&gt;C16:1), Mitochondrial" groups:idRef="R_MAR05345"/>
          <groups:member groups:name="Production of Decadienoylcarnitine" groups:idRef="R_MAR04475"/>
          <groups:member groups:name="Beta Oxidation of Long Chain Fatty Acid" groups:idRef="R_MAR00968"/>
          <groups:member groups:name="Transport of Glutaryl Coenzyme A from Mitochondria into Cytosol" groups:idRef="R_MAR06485"/>
          <groups:member groups:name="Fatty Acid Beta Oxidation (C14:3-&gt;C12:3), Mitochondrial" groups:idRef="R_MAR05177"/>
          <groups:member groups:name="Transport of 3-Hydroxyhexadecanoylcoa from Mitochondria into the Cytosol" groups:idRef="R_MAR06491"/>
          <groups:member groups:name="Fatty Acid Beta Oxidation (C12Dc-&gt;C10Dc), Peroxisomal" groups:idRef="R_MAR05100"/>
          <groups:member groups:name="Acyl Coenzyme A Oxidase" groups:idRef="R_MAR03371"/>
          <groups:member groups:name="Fatty Acid Beta Oxidation (C22:5-&gt;C20:4), Mitochondrial" groups:idRef="R_MAR05378"/>
          <groups:member groups:name="Fatty Acid Beta Oxidation (C14:1-&gt;C12:1), Mitochondrial" groups:idRef="R_MAR05111"/>
          <groups:member groups:name="C161 Transport into the Mitochondria" groups:idRef="R_MAR00104"/>
          <groups:member groups:name="Beta Oxidation of Fatty Acid" groups:idRef="R_MAR00923"/>
          <groups:member groups:name="Beta Oxidation of Long Chain Fatty Acid" groups:idRef="R_MAR00800"/>
          <groups:member groups:name="Transport into the Mitochondria (Carnitine)" groups:idRef="R_MAR00064"/>
          <groups:member groups:name="Thioesterification of Succinyl Coenzyme A for Release into Cytosol" groups:idRef="R_MAR06852"/>
          <groups:member groups:name="Transport of Sebacoyl Carnitine into Cytosol" groups:idRef="R_MAR04479"/>
          <groups:member groups:name="Transport of Hexadecanedioc Acid by Diffusion" groups:idRef="R_MAR06498"/>
          <groups:member groups:name="Transport into the Mitochondria (Carnitine)" groups:idRef="R_MAR00128"/>
          <groups:member groups:name="Peroxisomal Acyl Coenzyme A Thioesterase" groups:idRef="R_MAR01677"/>
          <groups:member groups:name="Beta Oxidation of Fatty Acid" groups:idRef="R_MAR00799"/>
          <groups:member groups:name="Beta Oxidation of Long Chain Fatty Acid" groups:idRef="R_MAR00927"/>
          <groups:member groups:name="Fatty Acid Beta Oxidation (C15Br-&gt;C13Br), Peroxisomal" groups:idRef="R_MAR05184"/>
          <groups:member groups:name="Production of 3-Hydroxyhexadecenoylcoa" groups:idRef="R_MAR05190"/>
          <groups:member groups:name="Beta Oxidation of Long Chain Fatty Acid" groups:idRef="R_MAR00930"/>
          <groups:member groups:name="Transport of Dodecanedioic Acid by Diffusion" groups:idRef="R_MAR04515"/>
          <groups:member groups:name="Isomerization (C22:5), Mitochondrial" groups:idRef="R_MAR05383"/>
          <groups:member groups:name="Fatty Acid Beta Oxidation (C22:5-&gt;C20:4), Peroxisomal" groups:idRef="R_MAR05379"/>
          <groups:member groups:name="Fatty Acid Omega Oxidation (C16-&gt;W-Ohc16), Endoplasmatic Reticulum" groups:idRef="R_MAR05341"/>
          <groups:member groups:name="Transport into the Mitochondria (Carnitine)" groups:idRef="R_MAR01481"/>
          <groups:member groups:name="Fatty Acid Beta Oxidation (C14:3-&gt;C12:3), Peroxisomal" groups:idRef="R_MAR05178"/>
          <groups:member groups:name="Beta Oxidation of Fatty Acid" groups:idRef="R_MAR00788"/>
          <groups:member groups:idRef="R_MAR03376"/>
          <groups:member groups:name="2,4-Dienoyl Coenzyme A Reductase (NADPH)" groups:idRef="R_MAR03377"/>
          <groups:member groups:name="Transport into Cytosol (Diffusion)" groups:idRef="R_MAR04443"/>
          <groups:member groups:name="Fatty Acid Beta Oxidation (C22:5-&gt;C22:6), Peroxisomal" groups:idRef="R_MAR05382"/>
          <groups:member groups:name="Fatty Acid Beta Oxidation (C13Br-&gt;C11Br), Peroxisomal" groups:idRef="R_MAR05108"/>
          <groups:member groups:name="Production of Sebacoylcarnitine" groups:idRef="R_MAR04491"/>
          <groups:member groups:name="Beta Oxidation of Long Chain Fatty Acid" groups:idRef="R_MAR00952"/>
          <groups:member groups:name="Dodecenoyl Coenzyme A Isomerase" groups:idRef="R_MAR03374"/>
          <groups:member groups:name="Long-Chain-Acyl Coenzyme A Dehydrogenase" groups:idRef="R_MAR02381"/>
          <groups:member groups:name="Fatty Acid Beta Oxidation (C22:5-&gt;C22:6), Mitochondrial" groups:idRef="R_MAR05380"/>
          <groups:member groups:name="Lecithin-Cholesterol Acyltransferase" groups:idRef="R_MAR01475"/>
          <groups:member groups:name="Activation of Dodecanedioic Acid" groups:idRef="R_MAR04511"/>
          <groups:member groups:name="Fatty Acid Beta Oxidation (C16:3-&gt;C14:2), Peroxisomal" groups:idRef="R_MAR05193"/>
          <groups:member groups:name="Transport of 3-Hydroxyhexadecenoylcoa from Mitochondria into the Cytosol" groups:idRef="R_MAR06493"/>
          <groups:member groups:name="Fatty-Acyl-Acp Hydrolase" groups:idRef="R_MAR00725"/>
          <groups:member groups:name="Reduction (C10:2-&gt;C10:1), Mitochondrial" groups:idRef="R_MAR04970"/>
          <groups:member groups:name="Fatty Acid Beta Oxidation (C6Dc-&gt;C4Dc), Peroxisomal" groups:idRef="R_MAR06285"/>
          <groups:member groups:name="Fatty Acid Beta Oxidation (C10:2-&gt;C10:1), Peroxisomal" groups:idRef="R_MAR04974"/>
          <groups:member groups:idRef="R_MAR03490"/>
          <groups:member groups:name="Fatty Acid Beta Oxidation (C7-&gt;C5), Mitochondrial" groups:idRef="R_MAR06319"/>
          <groups:member groups:idRef="R_MAR03487"/>
          <groups:member groups:name="Transport of 3-Hydroxytetradecenoyl Coenzyme A from Mitochondria into Cytosol" groups:idRef="R_MAR04566"/>
          <groups:member groups:name="Transport of 11-Octadecenoyl Carnitine into the Mitochondrial Matrix" groups:idRef="R_MAR06598"/>
          <groups:member groups:name="Acyl Coenzyme A Oxidase" groups:idRef="R_MAR04003"/>
          <groups:member groups:name="Fatty Acid Beta Oxidation (C11Br-&gt;C9Br), Peroxisomal" groups:idRef="R_MAR05028"/>
          <groups:member groups:name="Production of Dodecenoylcarnitine" groups:idRef="R_MAR04508"/>
          <groups:member groups:idRef="R_MAR03492"/>
          <groups:member groups:name="Fatty Acid Beta Oxidation (C11-&gt;C9), Mitochondrial" groups:idRef="R_MAR05030"/>
          <groups:member groups:name="Transport of 3-Hydroxyoctadecadienoyl Coenzyme A from Mitochondria into Cytosol" groups:idRef="R_MAR06688"/>
          <groups:member groups:name="Fatty Acid Beta Oxidation (C16:5-&gt;C16:4), Mitochondrial" groups:idRef="R_MAR05312"/>
          <groups:member groups:name="Uptake of Vaccenic Acid" groups:idRef="R_MAR06604"/>
          <groups:member groups:name="Fatty Acid Beta Oxidation (C8:1-&gt;C6:1), Mitochondrial" groups:idRef="R_MAR06320"/>
          <groups:member groups:idRef="R_MAR03291"/>
          <groups:member groups:name="Thioesterification of Dodecanedioyl Coenzyme A for Release into Cytosol" groups:idRef="R_MAR04509"/>
          <groups:member groups:name="Fatty Acid Beta Oxidation (C12:1-&gt;C10:1), Mitochondrial" groups:idRef="R_MAR05044"/>
          <groups:member groups:name="Transport of 11-Octadecenoyl Carnitine into the Mitochondrial Matrix" groups:idRef="R_MAR06599"/>
          <groups:member groups:idRef="R_MAR03295"/>
          <groups:member groups:name="Fatty Acid Beta Oxidation (C16-&gt;C14), Mitochondrial" groups:idRef="R_MAR05325"/>
          <groups:member groups:name="Fatty Acid Beta Oxidation (C16:5-&gt;C16:4), Peroxisomal" groups:idRef="R_MAR05321"/>
          <groups:member groups:name="Transport into the Mitochondria (Carnitine)" groups:idRef="R_MAR01814"/>
          <groups:member groups:name="Transport into the Mitochondria from Cytosol (Carnitine)" groups:idRef="R_MAR01588"/>
          <groups:member groups:name="Transport of Octadecenoyl Coenzyme A into Mitochondrial Matrix" groups:idRef="R_MAR06689"/>
          <groups:member groups:name="Fatty Acid Beta Oxidation (C8:1-&gt;C6:1), Peroxisomal" groups:idRef="R_MAR06322"/>
          <groups:member groups:idRef="R_MAR03496"/>
          <groups:member groups:name="Trans-Dodec-2-Enoyl Coenzyme A Reductase" groups:idRef="R_MAR02149"/>
          <groups:member groups:idRef="R_MAR03494"/>
          <groups:member groups:name="Transport of Octadecenoyl Coenzyme A into Mitochondrial Matrix" groups:idRef="R_MAR06696"/>
          <groups:member groups:name="Trans-Tetradec-2-Enoyl Coenzyme A Reductase" groups:idRef="R_MAR02183"/>
          <groups:member groups:idRef="R_MAR03497"/>
          <groups:member groups:idRef="R_MAR03495"/>
          <groups:member groups:name="Fatty Acid Beta Oxidation (C10:1-&gt;C8:0), Peroxisomal" groups:idRef="R_MAR04968"/>
          <groups:member groups:name="Fatty Acid Beta Oxidation (C16-&gt;C14), Peroxisomal" groups:idRef="R_MAR05327"/>
          <groups:member groups:name="Fatty Acid Beta Oxidation (C18:2-&gt;C18:2Oh), Mitochondrial" groups:idRef="R_MAR05357"/>
          <groups:member groups:idRef="R_MAR03499"/>
        </groups:listOfMembers>
      </groups:group>
      <groups:group metaid="meta_G_group64" sboTerm="SBO:0000633" groups:id="G_group64" groups:name="Folate metabolism" groups:kind="partonomy">
        <groups:listOfMembers>
          <groups:member groups:idRef="R_MAR08135"/>
          <groups:member groups:idRef="R_MAR07919"/>
          <groups:member groups:name="5,10-methylenetetrahydrofolate:NAD+ oxidoreductase" groups:idRef="R_MAR08144"/>
          <groups:member groups:name="thiocarboxylated molybdopterin synthase:cyclic pyranopterin phosphate sulfurtransferase" groups:idRef="R_MAR07146"/>
          <groups:member groups:idRef="R_MAR08108"/>
          <groups:member groups:name="Formate:tetrahydrofolate ligase (ADP-forming)" groups:idRef="R_MAR04340"/>
          <groups:member groups:idRef="R_MAR08136"/>
          <groups:member groups:name="5,6,7,8-tetrahydrobiopterin:NAD+ oxidoreductase" groups:idRef="R_MAR03925"/>
          <groups:member groups:idRef="R_MAR04665"/>
          <groups:member groups:name="10-Formyltetrahydrofolate:L-glutamate ligase (ADP-forming)" groups:idRef="R_MAR07909"/>
          <groups:member groups:idRef="R_MAR08141"/>
          <groups:member groups:name="5,6,7,8-tetrahydrofolate:NADP+ oxidoreductase" groups:idRef="R_MAR04333"/>
          <groups:member groups:idRef="R_MAR08116"/>
          <groups:member groups:idRef="R_MAR07920"/>
          <groups:member groups:name="dihydrofolate:NADP+ oxidoreductase" groups:idRef="R_MAR04655"/>
          <groups:member groups:name="formate:NAD+ oxidoreductase" groups:idRef="R_MAR08758"/>
          <groups:member groups:name="5,10-methylenetetrahydrofolate:NADP+ oxidoreductase" groups:idRef="R_MAR04444"/>
          <groups:member groups:name="5-methyltetrahydrofolate:NAD+ oxidoreductase" groups:idRef="R_MAR04448"/>
          <groups:member groups:name="10-formyltetrahydrofolate:NADP+ oxidoreductase" groups:idRef="R_MAR04336"/>
          <groups:member groups:idRef="R_MAR08137"/>
          <groups:member groups:idRef="R_MAR08109"/>
          <groups:member groups:idRef="R_MAR07912"/>
          <groups:member groups:idRef="R_MAR08130"/>
          <groups:member groups:idRef="R_MAR07910"/>
          <groups:member groups:idRef="R_MAR07921"/>
          <groups:member groups:idRef="R_MAR08142"/>
          <groups:member groups:name="5,6,7,8-tetrahydrofolate:NAD+ oxidoreductase" groups:idRef="R_MAR04332"/>
          <groups:member groups:name="5,6,7,8-tetrahydrofolate:NADP+ oxidoreductase" groups:idRef="R_MAR04335"/>
          <groups:member groups:idRef="R_MAR08117"/>
          <groups:member groups:name="5-Formiminotetrahydrofolate ammonia-lyase (cyclizing)" groups:idRef="R_MAR03929"/>
          <groups:member groups:idRef="R_MAR08105"/>
          <groups:member groups:name="5,10-methylenetetrahydrofolate:NAD+ oxidoreductase" groups:idRef="R_MAR04440"/>
          <groups:member groups:name="ATP:molybdopterin adenylyltransferase" groups:idRef="R_MAR07147"/>
          <groups:member groups:idRef="R_MAR08106"/>
          <groups:member groups:idRef="R_MAR08114"/>
          <groups:member groups:idRef="R_MAR08138"/>
          <groups:member groups:name="5,10-Methenyltetrahydrofolate 5-hydrolase (decyclizing)" groups:idRef="R_MAR04505"/>
          <groups:member groups:idRef="R_MAR08113"/>
          <groups:member groups:name="tetrahydropteroyl-poly-gamma-glutamate gamma-glutamylhydrolase" groups:idRef="R_MAR08133"/>
          <groups:member groups:idRef="R_MAR07916"/>
          <groups:member groups:idRef="R_MAR08110"/>
          <groups:member groups:idRef="R_MAR08140"/>
          <groups:member groups:name="Formate:tetrahydrofolate ligase (ADP-forming)" groups:idRef="R_MAR04338"/>
          <groups:member groups:idRef="R_MAR07922"/>
          <groups:member groups:name="tetrahydropteroyl-poly-gamma-glutamate gamma-glutamylhydrolase" groups:idRef="R_MAR08132"/>
          <groups:member groups:idRef="R_MAR08112"/>
          <groups:member groups:idRef="R_MAR08107"/>
          <groups:member groups:name="5-Formyltetrahydrofolate:L-glutamate N-formiminotransferase" groups:idRef="R_MAR09726"/>
          <groups:member groups:idRef="R_MAR07911"/>
          <groups:member groups:name="5,10-Methenyltetrahydrofolate 5-hydrolase (decyclizing)" groups:idRef="R_MAR04503"/>
          <groups:member groups:name="5-methyltetrahydrofolate:NADP+ oxidoreductase" groups:idRef="R_MAR04446"/>
          <groups:member groups:name="GTP 3&apos;,8-cyclase [(8S)-3&apos;,8-cyclo-7,8-dihydroguanosine 5&apos;-triphosphate-forming]" groups:idRef="R_MAR07145"/>
          <groups:member groups:name="dihydrofolate:NADP+ oxidoreductase" groups:idRef="R_MAR04656"/>
          <groups:member groups:idRef="R_MAR03972"/>
          <groups:member groups:idRef="R_MAR07925"/>
          <groups:member groups:idRef="R_MAR08139"/>
          <groups:member groups:idRef="R_MAR08129"/>
          <groups:member groups:name="5-Formyltetrahydrofolate cyclo-ligase (ADP-forming)" groups:idRef="R_MAR08143"/>
          <groups:member groups:name="dihydrofolate:NAD+ oxidoreductase" groups:idRef="R_MAR04654"/>
          <groups:member groups:name="5-Formyltetrahydrofolate cyclo-ligase (ADP-forming)" groups:idRef="R_MAR04666"/>
          <groups:member groups:name="5,10-methylenetetrahydrofolate:NADP+ oxidoreductase" groups:idRef="R_MAR04442"/>
          <groups:member groups:name="10-Formyltetrahydrofolate:L-glutamate ligase (ADP-forming)" groups:idRef="R_MAR07908"/>
          <groups:member groups:idRef="R_MAR07913"/>
          <groups:member groups:idRef="R_MAR08115"/>
        </groups:listOfMembers>
      </groups:group>
      <groups:group metaid="meta_G_group65" sboTerm="SBO:0000633" groups:id="G_group65" groups:name="Formation and hydrolysis of cholesterol esters" groups:kind="partonomy">
        <groups:listOfMembers>
          <groups:member groups:name="Steryl-ester acylhydrolase" groups:idRef="R_MAR03738"/>
          <groups:member groups:name="Acyl-CoA:cholesterol O-acyltransferase" groups:idRef="R_MAR03638"/>
          <groups:member groups:name="Acyl-CoA:cholesterol O-acyltransferase" groups:idRef="R_MAR03643"/>
          <groups:member groups:name="Acyl-CoA:cholesterol O-acyltransferase" groups:idRef="R_MAR03653"/>
          <groups:member groups:name="Acyl-CoA:cholesterol O-acyltransferase" groups:idRef="R_MAR03663"/>
          <groups:member groups:name="Acyl-CoA:cholesterol O-acyltransferase" groups:idRef="R_MAR03668"/>
          <groups:member groups:name="Steryl-ester acylhydrolase" groups:idRef="R_MAR03715"/>
          <groups:member groups:name="Steryl-ester acylhydrolase" groups:idRef="R_MAR03714"/>
          <groups:member groups:name="Steryl-ester acylhydrolase" groups:idRef="R_MAR03692"/>
          <groups:member groups:name="Steryl-ester acylhydrolase" groups:idRef="R_MAR03706"/>
          <groups:member groups:name="Steryl-ester acylhydrolase" groups:idRef="R_MAR03720"/>
          <groups:member groups:name="Steryl-ester acylhydrolase" groups:idRef="R_MAR03734"/>
          <groups:member groups:name="Steryl-ester acylhydrolase" groups:idRef="R_MAR03557"/>
          <groups:member groups:name="Steryl-ester acylhydrolase" groups:idRef="R_MAR03566"/>
          <groups:member groups:idRef="R_MAR03537"/>
          <groups:member groups:name="Steryl-ester acylhydrolase" groups:idRef="R_MAR03542"/>
          <groups:member groups:name="Acyl-CoA:cholesterol O-acyltransferase" groups:idRef="R_MAR03673"/>
          <groups:member groups:name="Acyl-CoA:cholesterol O-acyltransferase" groups:idRef="R_MAR03678"/>
          <groups:member groups:name="Steryl-ester acylhydrolase" groups:idRef="R_MAR03697"/>
          <groups:member groups:name="Steryl-ester acylhydrolase" groups:idRef="R_MAR03711"/>
          <groups:member groups:name="Steryl-ester acylhydrolase" groups:idRef="R_MAR03548"/>
          <groups:member groups:name="Steryl-ester acylhydrolase" groups:idRef="R_MAR03576"/>
          <groups:member groups:name="Acyl-CoA:cholesterol O-acyltransferase" groups:idRef="R_MAR03683"/>
          <groups:member groups:name="Steryl-ester acylhydrolase" groups:idRef="R_MAR03725"/>
          <groups:member groups:name="Steryl-ester acylhydrolase" groups:idRef="R_MAR03688"/>
          <groups:member groups:name="Steryl-ester acylhydrolase" groups:idRef="R_MAR03716"/>
          <groups:member groups:name="Steryl-ester acylhydrolase" groups:idRef="R_MAR03595"/>
          <groups:member groups:name="Steryl-ester acylhydrolase" groups:idRef="R_MAR03553"/>
          <groups:member groups:name="Acyl-CoA:cholesterol O-acyltransferase" groups:idRef="R_MAR03634"/>
          <groups:member groups:name="Steryl-ester acylhydrolase" groups:idRef="R_MAR03540"/>
          <groups:member groups:name="Acyl-CoA:cholesterol O-acyltransferase" groups:idRef="R_MAR03639"/>
          <groups:member groups:name="Acyl-CoA:cholesterol O-acyltransferase" groups:idRef="R_MAR03649"/>
          <groups:member groups:name="Steryl-ester acylhydrolase" groups:idRef="R_MAR03693"/>
          <groups:member groups:name="Steryl-ester acylhydrolase" groups:idRef="R_MAR03707"/>
          <groups:member groups:name="Steryl-ester acylhydrolase" groups:idRef="R_MAR03721"/>
          <groups:member groups:name="Steryl-ester acylhydrolase" groups:idRef="R_MAR03735"/>
          <groups:member groups:name="Steryl-ester acylhydrolase" groups:idRef="R_MAR03558"/>
          <groups:member groups:name="Acyl-CoA:cholesterol O-acyltransferase" groups:idRef="R_MAR03659"/>
          <groups:member groups:name="Acyl-CoA:cholesterol O-acyltransferase" groups:idRef="R_MAR03626"/>
          <groups:member groups:name="Acyl-CoA:cholesterol O-acyltransferase" groups:idRef="R_MAR03664"/>
          <groups:member groups:name="Acyl-CoA:cholesterol O-acyltransferase" groups:idRef="R_MAR03669"/>
          <groups:member groups:name="Acyl-CoA:cholesterol O-acyltransferase" groups:idRef="R_MAR03674"/>
          <groups:member groups:name="Acyl-CoA:cholesterol O-acyltransferase" groups:idRef="R_MAR03679"/>
          <groups:member groups:name="Steryl-ester acylhydrolase" groups:idRef="R_MAR03698"/>
          <groups:member groups:name="Steryl-ester acylhydrolase" groups:idRef="R_MAR03712"/>
          <groups:member groups:name="Acyl-CoA:cholesterol O-acyltransferase" groups:idRef="R_MAR03637"/>
          <groups:member groups:name="Acyl-CoA:cholesterol O-acyltransferase" groups:idRef="R_MAR03682"/>
          <groups:member groups:name="Steryl-ester acylhydrolase" groups:idRef="R_MAR03684"/>
          <groups:member groups:name="Steryl-ester acylhydrolase" groups:idRef="R_MAR03549"/>
          <groups:member groups:name="Steryl-ester acylhydrolase" groups:idRef="R_MAR03577"/>
          <groups:member groups:name="Acyl-CoA:cholesterol O-acyltransferase" groups:idRef="R_MAR03642"/>
          <groups:member groups:name="Steryl-ester acylhydrolase" groups:idRef="R_MAR03691"/>
          <groups:member groups:name="Steryl-ester acylhydrolase" groups:idRef="R_MAR03719"/>
          <groups:member groups:name="Acyl-CoA:cholesterol O-acyltransferase" groups:idRef="R_MAR03652"/>
          <groups:member groups:name="Steryl-ester acylhydrolase" groups:idRef="R_MAR03739"/>
          <groups:member groups:name="Steryl-ester acylhydrolase" groups:idRef="R_MAR03556"/>
          <groups:member groups:name="Acyl-CoA:cholesterol O-acyltransferase" groups:idRef="R_MAR03662"/>
          <groups:member groups:name="Steryl-ester acylhydrolase" groups:idRef="R_MAR03689"/>
          <groups:member groups:name="Steryl-ester acylhydrolase" groups:idRef="R_MAR03717"/>
          <groups:member groups:name="Acyl-CoA:cholesterol O-acyltransferase" groups:idRef="R_MAR03667"/>
          <groups:member groups:name="Steryl-ester acylhydrolase" groups:idRef="R_MAR03554"/>
          <groups:member groups:name="Steryl-ester acylhydrolase" groups:idRef="R_MAR03596"/>
          <groups:member groups:name="Acyl-CoA:cholesterol O-acyltransferase" groups:idRef="R_MAR03635"/>
          <groups:member groups:name="Acyl-CoA:cholesterol O-acyltransferase" groups:idRef="R_MAR03640"/>
          <groups:member groups:name="Acyl-CoA:cholesterol O-acyltransferase" groups:idRef="R_MAR03672"/>
          <groups:member groups:name="Acyl-CoA:cholesterol O-acyltransferase" groups:idRef="R_MAR03677"/>
          <groups:member groups:name="Steryl-ester acylhydrolase" groups:idRef="R_MAR03696"/>
          <groups:member groups:name="Steryl-ester acylhydrolase" groups:idRef="R_MAR03710"/>
          <groups:member groups:name="Steryl-ester acylhydrolase" groups:idRef="R_MAR03724"/>
          <groups:member groups:name="Steryl-ester acylhydrolase" groups:idRef="R_MAR03561"/>
          <groups:member groups:name="Acyl-CoA:cholesterol O-acyltransferase" groups:idRef="R_MAR03650"/>
          <groups:member groups:name="Steryl-ester acylhydrolase" groups:idRef="R_MAR03723"/>
          <groups:member groups:name="Steryl-ester acylhydrolase" groups:idRef="R_MAR03694"/>
          <groups:member groups:name="Steryl-ester acylhydrolase" groups:idRef="R_MAR03708"/>
          <groups:member groups:name="Steryl-ester acylhydrolase" groups:idRef="R_MAR03722"/>
          <groups:member groups:name="Acyl-CoA:cholesterol O-acyltransferase" groups:idRef="R_MAR03660"/>
          <groups:member groups:name="Steryl-ester acylhydrolase" groups:idRef="R_MAR03574"/>
          <groups:member groups:name="Steryl-ester acylhydrolase" groups:idRef="R_MAR03736"/>
          <groups:member groups:name="Steryl-ester acylhydrolase" groups:idRef="R_MAR03559"/>
          <groups:member groups:name="Acyl-CoA:cholesterol O-acyltransferase" groups:idRef="R_MAR03665"/>
          <groups:member groups:name="Acyl-CoA:cholesterol O-acyltransferase" groups:idRef="R_MAR03670"/>
          <groups:member groups:name="Acyl-CoA:cholesterol O-acyltransferase" groups:idRef="R_MAR03675"/>
          <groups:member groups:name="Acyl-CoA:cholesterol O-acyltransferase" groups:idRef="R_MAR03680"/>
          <groups:member groups:name="Steryl-ester acylhydrolase" groups:idRef="R_MAR03729"/>
          <groups:member groups:name="Steryl-ester acylhydrolase" groups:idRef="R_MAR03685"/>
          <groups:member groups:name="Steryl-ester acylhydrolase" groups:idRef="R_MAR03699"/>
          <groups:member groups:name="Steryl-ester acylhydrolase" groups:idRef="R_MAR03713"/>
          <groups:member groups:name="Steryl-ester acylhydrolase" groups:idRef="R_MAR03727"/>
          <groups:member groups:name="Steryl-ester acylhydrolase" groups:idRef="R_MAR03741"/>
          <groups:member groups:name="Steryl-ester acylhydrolase" groups:idRef="R_MAR03550"/>
          <groups:member groups:name="Steryl-ester acylhydrolase" groups:idRef="R_MAR03578"/>
          <groups:member groups:name="Steryl-ester acylhydrolase" groups:idRef="R_MAR03728"/>
          <groups:member groups:name="Steryl-ester acylhydrolase" groups:idRef="R_MAR03690"/>
          <groups:member groups:name="Steryl-ester acylhydrolase" groups:idRef="R_MAR03718"/>
          <groups:member groups:name="Acyl-CoA:cholesterol O-acyltransferase" groups:idRef="R_MAR03636"/>
          <groups:member groups:name="Steryl-ester acylhydrolase" groups:idRef="R_MAR03555"/>
          <groups:member groups:idRef="R_MAR03622"/>
          <groups:member groups:name="Acyl-CoA:cholesterol O-acyltransferase" groups:idRef="R_MAR03641"/>
          <groups:member groups:name="Acyl-CoA:cholesterol O-acyltransferase" groups:idRef="R_MAR03651"/>
          <groups:member groups:name="Acyl-CoA:cholesterol O-acyltransferase" groups:idRef="R_MAR03681"/>
          <groups:member groups:name="Steryl-ester acylhydrolase" groups:idRef="R_MAR03687"/>
          <groups:member groups:name="Steryl-ester acylhydrolase" groups:idRef="R_MAR03686"/>
          <groups:member groups:name="Steryl-ester acylhydrolase" groups:idRef="R_MAR03700"/>
          <groups:member groups:name="Steryl-ester acylhydrolase" groups:idRef="R_MAR03701"/>
          <groups:member groups:name="Acyl-CoA:cholesterol O-acyltransferase" groups:idRef="R_MAR03661"/>
          <groups:member groups:name="Steryl-ester acylhydrolase" groups:idRef="R_MAR03695"/>
          <groups:member groups:name="Steryl-ester acylhydrolase" groups:idRef="R_MAR03709"/>
          <groups:member groups:name="Steryl-ester acylhydrolase" groups:idRef="R_MAR03579"/>
          <groups:member groups:name="Steryl-ester acylhydrolase" groups:idRef="R_MAR03539"/>
          <groups:member groups:name="Steryl-ester acylhydrolase" groups:idRef="R_MAR03551"/>
          <groups:member groups:name="Steryl-ester acylhydrolase" groups:idRef="R_MAR03560"/>
          <groups:member groups:name="Steryl-ester acylhydrolase" groups:idRef="R_MAR03580"/>
          <groups:member groups:name="Steryl-ester acylhydrolase" groups:idRef="R_MAR03552"/>
          <groups:member groups:name="Acyl-CoA:cholesterol O-acyltransferase" groups:idRef="R_MAR03666"/>
          <groups:member groups:name="Acyl-CoA:cholesterol O-acyltransferase" groups:idRef="R_MAR03671"/>
          <groups:member groups:name="Acyl-CoA:cholesterol O-acyltransferase" groups:idRef="R_MAR03676"/>
          <groups:member groups:name="Acyl-CoA:cholesterol O-acyltransferase" groups:idRef="R_MAR03627"/>
          <groups:member groups:name="Acyl-CoA:cholesterol O-acyltransferase" groups:idRef="R_MAR03633"/>
          <groups:member groups:name="Steryl-ester acylhydrolase" groups:idRef="R_MAR03726"/>
          <groups:member groups:name="Acyl-CoA:cholesterol O-acyltransferase" groups:idRef="R_MAR03648"/>
          <groups:member groups:name="Steryl-ester acylhydrolase" groups:idRef="R_MAR03538"/>
          <groups:member groups:name="Acyl-CoA:cholesterol O-acyltransferase" groups:idRef="R_MAR03658"/>
          <groups:member groups:name="Acyl-CoA:cholesterol O-acyltransferase" groups:idRef="R_MAR03628"/>
          <groups:member groups:name="Steryl-ester acylhydrolase" groups:idRef="R_MAR03737"/>
          <groups:member groups:name="Steryl-ester acylhydrolase" groups:idRef="R_MAR03588"/>
          <groups:member groups:name="Steryl-ester acylhydrolase" groups:idRef="R_MAR03543"/>
          <groups:member groups:name="Steryl-ester acylhydrolase" groups:idRef="R_MAR03571"/>
          <groups:member groups:name="Steryl-ester acylhydrolase" groups:idRef="R_MAR03585"/>
          <groups:member groups:name="Steryl-ester acylhydrolase" groups:idRef="R_MAR03562"/>
          <groups:member groups:name="Steryl-ester acylhydrolase" groups:idRef="R_MAR03590"/>
          <groups:member groups:name="Steryl-ester acylhydrolase" groups:idRef="R_MAR03742"/>
          <groups:member groups:name="Steryl-ester acylhydrolase" groups:idRef="R_MAR03593"/>
          <groups:member groups:name="Steryl-ester acylhydrolase" groups:idRef="R_MAR03702"/>
          <groups:member groups:name="Steryl-ester acylhydrolase" groups:idRef="R_MAR03730"/>
          <groups:member groups:name="Steryl-ester acylhydrolase" groups:idRef="R_MAR03567"/>
          <groups:member groups:name="Steryl-ester acylhydrolase" groups:idRef="R_MAR03581"/>
          <groups:member groups:name="Acyl-CoA:cholesterol O-acyltransferase" groups:idRef="R_MAR03629"/>
          <groups:member groups:name="Acyl-CoA:cholesterol O-acyltransferase" groups:idRef="R_MAR03644"/>
          <groups:member groups:name="Acyl-CoA:cholesterol O-acyltransferase" groups:idRef="R_MAR03654"/>
          <groups:member groups:name="Steryl-ester acylhydrolase" groups:idRef="R_MAR03544"/>
          <groups:member groups:name="Steryl-ester acylhydrolase" groups:idRef="R_MAR03572"/>
          <groups:member groups:name="Steryl-ester acylhydrolase" groups:idRef="R_MAR03586"/>
          <groups:member groups:name="Steryl-ester acylhydrolase" groups:idRef="R_MAR03546"/>
          <groups:member groups:name="Acyl-CoA:cholesterol O-acyltransferase" groups:idRef="R_MAR03632"/>
          <groups:member groups:name="Steryl-ester acylhydrolase" groups:idRef="R_MAR03563"/>
          <groups:member groups:name="Steryl-ester acylhydrolase" groups:idRef="R_MAR03591"/>
          <groups:member groups:name="Acyl-CoA:cholesterol O-acyltransferase" groups:idRef="R_MAR03647"/>
          <groups:member groups:name="Steryl-ester acylhydrolase" groups:idRef="R_MAR03705"/>
          <groups:member groups:name="Steryl-ester acylhydrolase" groups:idRef="R_MAR03733"/>
          <groups:member groups:name="Steryl-ester acylhydrolase" groups:idRef="R_MAR03570"/>
          <groups:member groups:name="Steryl-ester acylhydrolase" groups:idRef="R_MAR03584"/>
          <groups:member groups:name="Acyl-CoA:cholesterol O-acyltransferase" groups:idRef="R_MAR03657"/>
          <groups:member groups:name="Steryl-ester acylhydrolase" groups:idRef="R_MAR03703"/>
          <groups:member groups:name="Steryl-ester acylhydrolase" groups:idRef="R_MAR03731"/>
          <groups:member groups:name="Acyl-CoA:cholesterol O-acyltransferase" groups:idRef="R_MAR03630"/>
          <groups:member groups:name="Steryl-ester acylhydrolase" groups:idRef="R_MAR03541"/>
          <groups:member groups:name="Steryl-ester acylhydrolase" groups:idRef="R_MAR03568"/>
          <groups:member groups:name="Steryl-ester acylhydrolase" groups:idRef="R_MAR03582"/>
          <groups:member groups:name="Steryl-ester acylhydrolase" groups:idRef="R_MAR03740"/>
          <groups:member groups:name="Acyl-CoA:cholesterol O-acyltransferase" groups:idRef="R_MAR03645"/>
          <groups:member groups:name="Steryl-ester acylhydrolase" groups:idRef="R_MAR03547"/>
          <groups:member groups:name="Steryl-ester acylhydrolase" groups:idRef="R_MAR03575"/>
          <groups:member groups:name="Steryl-ester acylhydrolase" groups:idRef="R_MAR03589"/>
          <groups:member groups:name="Acyl-CoA:cholesterol O-acyltransferase" groups:idRef="R_MAR03655"/>
          <groups:member groups:name="Steryl-ester acylhydrolase" groups:idRef="R_MAR03545"/>
          <groups:member groups:name="Steryl-ester acylhydrolase" groups:idRef="R_MAR03573"/>
          <groups:member groups:name="Steryl-ester acylhydrolase" groups:idRef="R_MAR03587"/>
          <groups:member groups:name="Steryl-ester acylhydrolase" groups:idRef="R_MAR03564"/>
          <groups:member groups:name="Steryl-ester acylhydrolase" groups:idRef="R_MAR03592"/>
          <groups:member groups:name="Acyl-CoA:cholesterol O-acyltransferase" groups:idRef="R_MAR03625"/>
          <groups:member groups:name="Acyl-CoA:cholesterol O-acyltransferase" groups:idRef="R_MAR03631"/>
          <groups:member groups:name="Steryl-ester acylhydrolase" groups:idRef="R_MAR03704"/>
          <groups:member groups:name="Steryl-ester acylhydrolase" groups:idRef="R_MAR03732"/>
          <groups:member groups:name="Steryl-ester acylhydrolase" groups:idRef="R_MAR03569"/>
          <groups:member groups:name="Steryl-ester acylhydrolase" groups:idRef="R_MAR03583"/>
          <groups:member groups:name="Acyl-CoA:cholesterol O-acyltransferase" groups:idRef="R_MAR03646"/>
          <groups:member groups:name="Acyl-CoA:cholesterol O-acyltransferase" groups:idRef="R_MAR03656"/>
          <groups:member groups:name="Steryl-ester acylhydrolase" groups:idRef="R_MAR03565"/>
          <groups:member groups:name="Steryl-ester acylhydrolase" groups:idRef="R_MAR03594"/>
        </groups:listOfMembers>
      </groups:group>
      <groups:group metaid="meta_G_group66" sboTerm="SBO:0000633" groups:id="G_group66" groups:name="Fructose and mannose metabolism" groups:kind="partonomy">
        <groups:listOfMembers>
          <groups:member groups:name="GDP:D-mannose-1-phosphate guanylyltransferase" groups:idRef="R_MAR04386"/>
          <groups:member groups:name="L-fucose aldose-ketose-isomerase" groups:idRef="R_MAR04403"/>
          <groups:member groups:name="ATP:D-fructose 6-phosphotransferase" groups:idRef="R_MAR04319"/>
          <groups:member groups:name="D-Glucitol:NADP+ 1-oxidoreductase" groups:idRef="R_MAR04316"/>
          <groups:member groups:name="GDP-L-fucose:NADP+ 4-oxidoreductase (3,5-epimerizing)" groups:idRef="R_MAR08768"/>
          <groups:member groups:name="GTP:alpha-D-mannose-1-phosphate guanylyltransferase" groups:idRef="R_MAR04387"/>
          <groups:member groups:name="ATP:D-fructose 1-phosphotransferase" groups:idRef="R_MAR04310"/>
          <groups:member groups:idRef="R_MAR04317"/>
          <groups:member groups:name="D-mannose 6-phosphate 1,6-phosphomutase" groups:idRef="R_MAR04385"/>
          <groups:member groups:name="GTP:beta-L-fucose-1-phosphate guanylyltransferase" groups:idRef="R_MAR04401"/>
          <groups:member groups:name="D-Glucitol:NAD+ 2-oxidoreductase" groups:idRef="R_MAR04315"/>
          <groups:member groups:name="beta-D-fructose-2,6-bisphosphate 2-phosphohydrolase" groups:idRef="R_MAR04706"/>
          <groups:member groups:name="GDP-L-fucose:NADP+ 4-oxidoreductase (3,5-epimerizing)" groups:idRef="R_MAR04400"/>
          <groups:member groups:name="Aldehyde Reductase" groups:idRef="R_MAR02779"/>
          <groups:member groups:name="D-mannose-6-phosphate aldose-ketose-isomerase" groups:idRef="R_MAR04383"/>
          <groups:member groups:name="ATP:D-glyceraldehyde 3-phosphotransferase" groups:idRef="R_MAR00454"/>
          <groups:member groups:idRef="R_MAR04297"/>
          <groups:member groups:name="D-fructose 1-phosphate D-glyceraldehyde-3-phosphate-lyase" groups:idRef="R_MAR04356"/>
          <groups:member groups:idRef="R_MAR04320"/>
          <groups:member groups:idRef="R_MAR04318"/>
          <groups:member groups:name="ATP:D-mannose 6-phosphotransferase" groups:idRef="R_MAR04490"/>
          <groups:member groups:name="GDP-alpha-D-mannose 4,6-hydro-lyase (GDP-4-dehydro-alpha-D-rhamnose-forming)" groups:idRef="R_MAR04399"/>
          <groups:member groups:name="ATP:6-deoxy-L-galactose 1-phosphotransferase" groups:idRef="R_MAR04402"/>
        </groups:listOfMembers>
      </groups:group>
      <groups:group metaid="meta_G_group67" sboTerm="SBO:0000633" groups:id="G_group67" groups:name="Galactose metabolism" groups:kind="partonomy">
        <groups:listOfMembers>
          <groups:member groups:idRef="R_MAR04130"/>
          <groups:member groups:name="Lactose galactohydrolase" groups:idRef="R_MAR04415"/>
          <groups:member groups:name="UDP-glucose 4-epimerase" groups:idRef="R_MAR04128"/>
          <groups:member groups:name="galactitol:NADP+ 1-oxidoreductase" groups:idRef="R_MAR08766"/>
          <groups:member groups:name="MAR20033" groups:idRef="R_MAR20033"/>
          <groups:member groups:idRef="R_MAR08764"/>
          <groups:member groups:name="3-Ketolactose galactohydrolase" groups:idRef="R_MAR04832"/>
          <groups:member groups:name="Galactosylglycerol galactohydrolase" groups:idRef="R_MAR04416"/>
          <groups:member groups:name="ATP:alpha-D-galactose 1-phosphotransferase" groups:idRef="R_MAR04414"/>
          <groups:member groups:name="MAR20034" groups:idRef="R_MAR20034"/>
          <groups:member groups:name="sucrose glucohydrolase" groups:idRef="R_MAR04303"/>
          <groups:member groups:name="ATP:D-tagatose 6-phosphotransferase" groups:idRef="R_MAR08761"/>
          <groups:member groups:name="UDP-glucose:alpha-D-galactose-1-phosphate uridylyltransferase" groups:idRef="R_MAR04132"/>
          <groups:member groups:idRef="R_MAR08762"/>
          <groups:member groups:name="UDP-glucose:alpha-D-galactose-1-phosphate uridylyltransferase" groups:idRef="R_MAR04131"/>
          <groups:member groups:name="Lactose:(acceptor) 3-oxidoreductase" groups:idRef="R_MAR04831"/>
          <groups:member groups:name="UDP-alpha-D-galactose:D-glucose 4-beta-D-galactosyltransferase" groups:idRef="R_MAR07674"/>
          <groups:member groups:name="UTP:alpha-D-glucose-1-phosphate uridylyltransferase" groups:idRef="R_MAR03944"/>
          <groups:member groups:name="UTP:alpha-D-galactose-1-phosphate uridylyltransferase" groups:idRef="R_MAR08767"/>
          <groups:member groups:name="D-Tagatose 1-Phosphate D-Glyceraldehyde-3-Phosphate-Lyase" groups:idRef="R_MAR01038"/>
          <groups:member groups:name="Ketohexokinase (D-Tagatose)" groups:idRef="R_MAR01472"/>
        </groups:listOfMembers>
      </groups:group>
      <groups:group metaid="meta_G_group68" sboTerm="SBO:0000633" groups:id="G_group68" groups:name="Glucocorticoid biosynthesis" groups:kind="partonomy">
        <groups:listOfMembers>
          <groups:member groups:idRef="R_MAR02001"/>
          <groups:member groups:name="Cortisol:NADP+ 11-oxidoreductase" groups:idRef="R_MAR01996"/>
          <groups:member groups:idRef="R_MAR01985"/>
          <groups:member groups:idRef="R_MAR01980"/>
          <groups:member groups:idRef="R_MAR01988"/>
          <groups:member groups:idRef="R_MAR01981"/>
          <groups:member groups:name="steroid,reduced ferredoxin:oxygen oxidoreductase (11-hydroxylating)" groups:idRef="R_MAR01995"/>
          <groups:member groups:idRef="R_MAR02000"/>
          <groups:member groups:idRef="R_MAR01987"/>
          <groups:member groups:idRef="R_MAR01999"/>
          <groups:member groups:name="Pregnenolone:NAD+ 3-oxidoreductase" groups:idRef="R_MAR01979"/>
        </groups:listOfMembers>
      </groups:group>
      <groups:group metaid="meta_G_group69" sboTerm="SBO:0000633" groups:id="G_group69" groups:name="Glutathione metabolism" groups:kind="partonomy">
        <groups:listOfMembers>
          <groups:member groups:name="glutathione:NAD+ oxidoreductase" groups:idRef="R_MAR03868"/>
          <groups:member groups:name="gamma-L-glutamyl-L-cysteine gamma-glutamyl cyclotransferase (5-oxoproline-forming)" groups:idRef="R_MAR04708"/>
          <groups:member groups:idRef="R_MAR08769"/>
          <groups:member groups:name="glutathione:hydrogen-peroxide oxidoreductase" groups:idRef="R_MAR04116"/>
          <groups:member groups:idRef="R_MAR08770"/>
          <groups:member groups:name="S-(hydroxymethyl)glutathione dehydrogenase" groups:idRef="R_MAR03933"/>
          <groups:member groups:name="L-cysteinylglycine dipeptidase" groups:idRef="R_MAR04329"/>
          <groups:member groups:name="glutathione:NAD+ oxidoreductase" groups:idRef="R_MAR03869"/>
          <groups:member groups:name="L-cysteinylglycine dipeptidase" groups:idRef="R_MAR04328"/>
          <groups:member groups:name="L-glutamate:L-cysteine gamma-ligase (ADP-forming)" groups:idRef="R_MAR04324"/>
          <groups:member groups:name="glutathione:hydrogen-peroxide oxidoreductase" groups:idRef="R_MAR04120"/>
          <groups:member groups:name="glutathione gamma-glutamylaminopeptidase" groups:idRef="R_MAR04175"/>
          <groups:member groups:name="glutathione gamma-glutamylaminopeptidase" groups:idRef="R_MAR04176"/>
          <groups:member groups:name="gamma-L-glutamyl-L-cysteine:glycine ligase (ADP-forming)" groups:idRef="R_MAR04326"/>
          <groups:member groups:name="5-oxo-L-proline amidohydrolase (ATP-hydrolysing)" groups:idRef="R_MAR03889"/>
          <groups:member groups:name="S-Formylglutathione hydrolase" groups:idRef="R_MAR03937"/>
          <groups:member groups:name="glutathione:hydrogen-peroxide oxidoreductase" groups:idRef="R_MAR04121"/>
        </groups:listOfMembers>
      </groups:group>
      <groups:group metaid="meta_G_group70" sboTerm="SBO:0000633" groups:id="G_group70" groups:name="Glycerolipid metabolism" groups:kind="partonomy">
        <groups:listOfMembers>
          <groups:member groups:idRef="R_MAR00519"/>
          <groups:member groups:idRef="R_MAR00518"/>
          <groups:member groups:idRef="R_MAR00529"/>
          <groups:member groups:idRef="R_MAR00530"/>
          <groups:member groups:idRef="R_MAR00500"/>
          <groups:member groups:idRef="R_MAR00511"/>
          <groups:member groups:idRef="R_MAR00540"/>
          <groups:member groups:idRef="R_MAR00541"/>
          <groups:member groups:name="glycerol:NADP+ oxidoreductase" groups:idRef="R_MAR00458"/>
          <groups:member groups:name="CDPethanolamine:1-alkyl-2-acylglycerol ethanolaminephosphotransferase" groups:idRef="R_MAR07599"/>
          <groups:member groups:name="glycerol:NADP+ oxidoreductase" groups:idRef="R_MAR00453"/>
          <groups:member groups:name="ATP:acylglycerol 3-phosphotransferase" groups:idRef="R_MAR00675"/>
          <groups:member groups:idRef="R_MAR00501"/>
          <groups:member groups:idRef="R_MAR00512"/>
          <groups:member groups:idRef="R_MAR00523"/>
          <groups:member groups:idRef="R_MAR00534"/>
          <groups:member groups:idRef="R_MAR00490"/>
          <groups:member groups:name="acyl-CoA:1-acyl-sn-glycerol-3-phosphate 2-O-acyltransferase" groups:idRef="R_MAR00588"/>
          <groups:member groups:name="ethanolamine-phosphate phosphate-lyase (deaminating" groups:idRef="R_MAR04296"/>
          <groups:member groups:idRef="R_MAR00486"/>
          <groups:member groups:idRef="R_MAR00494"/>
          <groups:member groups:idRef="R_MAR00505"/>
          <groups:member groups:name="ATP:acylglycerol 3-phosphotransferase" groups:idRef="R_MAR00673"/>
          <groups:member groups:name="ATP:acylglycerol 3-phosphotransferase" groups:idRef="R_MAR00676"/>
          <groups:member groups:idRef="R_MAR00516"/>
          <groups:member groups:idRef="R_MAR00527"/>
          <groups:member groups:idRef="R_MAR00497"/>
          <groups:member groups:idRef="R_MAR00538"/>
          <groups:member groups:idRef="R_MAR00508"/>
          <groups:member groups:name="D-Glyceraldehyde:NAD+ oxidoreductase" groups:idRef="R_MAR00459"/>
          <groups:member groups:idRef="R_MAR00536"/>
          <groups:member groups:idRef="R_MAR00498"/>
          <groups:member groups:name="Glycerone phosphate phosphohydrolase" groups:idRef="R_MAR04390"/>
          <groups:member groups:idRef="R_MAR00509"/>
          <groups:member groups:idRef="R_MAR00496"/>
          <groups:member groups:idRef="R_MAR00520"/>
          <groups:member groups:idRef="R_MAR00507"/>
          <groups:member groups:idRef="R_MAR00531"/>
          <groups:member groups:idRef="R_MAR00542"/>
          <groups:member groups:name="ATP:acylglycerol 3-phosphotransferase" groups:idRef="R_MAR00677"/>
          <groups:member groups:idRef="R_MAR00489"/>
          <groups:member groups:idRef="R_MAR00499"/>
          <groups:member groups:name="D-Glyceraldehyde:NAD+ oxidoreductase" groups:idRef="R_MAR00456"/>
          <groups:member groups:idRef="R_MAR00487"/>
          <groups:member groups:idRef="R_MAR00491"/>
          <groups:member groups:idRef="R_MAR00510"/>
          <groups:member groups:idRef="R_MAR00502"/>
          <groups:member groups:idRef="R_MAR00521"/>
          <groups:member groups:name="ATP:acylglycerol 3-phosphotransferase" groups:idRef="R_MAR00678"/>
          <groups:member groups:idRef="R_MAR00513"/>
          <groups:member groups:idRef="R_MAR00532"/>
          <groups:member groups:idRef="R_MAR00488"/>
          <groups:member groups:idRef="R_MAR00524"/>
          <groups:member groups:idRef="R_MAR00543"/>
          <groups:member groups:idRef="R_MAR00535"/>
          <groups:member groups:idRef="R_MAR00522"/>
          <groups:member groups:name="1,2-diacyl-sn-glycerol 3-phosphate phosphohydrolase" groups:idRef="R_MAR00596"/>
          <groups:member groups:name="phosphatidylcholine 2-acylhydrolase" groups:idRef="R_MAR05254"/>
          <groups:member groups:idRef="R_MAR00533"/>
          <groups:member groups:idRef="R_MAR00492"/>
          <groups:member groups:idRef="R_MAR00544"/>
          <groups:member groups:idRef="R_MAR00503"/>
          <groups:member groups:idRef="R_MAR00495"/>
          <groups:member groups:idRef="R_MAR00514"/>
          <groups:member groups:name="ATP:acylglycerol 3-phosphotransferase" groups:idRef="R_MAR00674"/>
          <groups:member groups:idRef="R_MAR00506"/>
          <groups:member groups:idRef="R_MAR00525"/>
          <groups:member groups:idRef="R_MAR00493"/>
          <groups:member groups:idRef="R_MAR00517"/>
          <groups:member groups:idRef="R_MAR00504"/>
          <groups:member groups:name="phosphatidylcholine 2-acylhydrolase" groups:idRef="R_MAR00463"/>
          <groups:member groups:idRef="R_MAR00528"/>
          <groups:member groups:idRef="R_MAR00515"/>
          <groups:member groups:idRef="R_MAR00539"/>
          <groups:member groups:idRef="R_MAR00526"/>
          <groups:member groups:idRef="R_MAR00537"/>
        </groups:listOfMembers>
      </groups:group>
      <groups:group metaid="meta_G_group71" sboTerm="SBO:0000633" groups:id="G_group71" groups:name="Glycerophospholipid metabolism" groups:kind="partonomy">
        <groups:listOfMembers>
          <groups:member groups:name="1-Acyl-sn-glycero-3-phosphoethanolamine aldehydohydrolase" groups:idRef="R_MAR00645"/>
          <groups:member groups:name="ATP:ethanolamine O-phosphotransferase" groups:idRef="R_MAR00648"/>
          <groups:member groups:name="Acyl-CoA:1-acyl-sn-glycero-3-phosphoethanolamine O-acyltransferase" groups:idRef="R_MAR00644"/>
          <groups:member groups:name="ATP:glycerol 3-phosphotransferase" groups:idRef="R_MAR00450"/>
          <groups:member groups:name="Acetyl-CoA:choline O-acetyltransferase" groups:idRef="R_MAR00640"/>
          <groups:member groups:name="Phosphatidylethanolamine N-Methyltransferase" groups:idRef="R_MAR03904"/>
          <groups:member groups:name="Acyl-CoA:1-acyl-sn-glycero-3-phosphocholine O-acyltransferase" groups:idRef="R_MAR00632"/>
          <groups:member groups:name="phosphatidylethanolamine phosphatidohydrolase" groups:idRef="R_MAR00642"/>
          <groups:member groups:name="1,2-diacyl-sn-glycerol 3-phosphate phosphohydrolase" groups:idRef="R_MAR00597"/>
          <groups:member groups:name="S-adenosyl-L-methionine:phosphatidylethanolamine N-methyltransferase" groups:idRef="R_MAR00653"/>
          <groups:member groups:name="sn-Glycerol-3-phosphate:NAD+ 2-oxidoreductase" groups:idRef="R_MAR00481"/>
          <groups:member groups:name="1,2-diacyl-sn-glycerol 3-phosphate phosphohydrolase" groups:idRef="R_MAR00601"/>
          <groups:member groups:name="acyl-CoA:1-acyl-sn-glycerol-3-phosphate 2-O-acyltransferase" groups:idRef="R_MAR00593"/>
          <groups:member groups:name="sn-Glycero-3-phosphoethanolamine glycerophosphohydrolase" groups:idRef="R_MAR00646"/>
          <groups:member groups:name="Phosphatidylglycerol Phosphate Phosphatase (Homo Sapiens)" groups:idRef="R_MAR01612"/>
          <groups:member groups:name="CDP-diacylglycerol:myo-inositol 3-phosphatidyltransferase" groups:idRef="R_MAR00610"/>
          <groups:member groups:name="Phospholipase D" groups:idRef="R_MAR03791"/>
          <groups:member groups:name="Alkylacetylglycerophosphatase" groups:idRef="R_MAR03383"/>
          <groups:member groups:name="acyl-CoA:1-acyl-sn-glycerol-3-phosphate 2-O-acyltransferase" groups:idRef="R_MAR00591"/>
          <groups:member groups:name="CTP:choline-phosphate cytidylyltransferase" groups:idRef="R_MAR00638"/>
          <groups:member groups:idRef="R_MAR00623"/>
          <groups:member groups:name="1-Acyl-sn-glycero-3-phosphocholine acylhydrolase" groups:idRef="R_MAR00633"/>
          <groups:member groups:name="S-adenosyl-L-methionine:phosphatidyl-N-dimethylethanolamine N-methyltransferase" groups:idRef="R_MAR00657"/>
          <groups:member groups:name="S-adenosyl-L-methionine:phosphatidyl-N-methylethanolamine N-methyltransferase" groups:idRef="R_MAR00654"/>
          <groups:member groups:name="acyl-CoA:1-acyl-sn-glycerol-3-phosphate 2-O-acyltransferase" groups:idRef="R_MAR00580"/>
          <groups:member groups:idRef="R_MAR00468"/>
          <groups:member groups:name="Phosphatidylcholine:sterol O-acyltransferase" groups:idRef="R_MAR00634"/>
          <groups:member groups:name="Cardiolipin Synthase (Homo Sapiens)" groups:idRef="R_MAR00129"/>
          <groups:member groups:name="sn-Glycerol-3-phosphate:NAD+ 2-oxidoreductase" groups:idRef="R_MAR00479"/>
          <groups:member groups:name="Alkaline Phosphatase" groups:idRef="R_MAR00068"/>
          <groups:member groups:name="Phosphatidylserine Decarboxylase" groups:idRef="R_MAR01658"/>
          <groups:member groups:idRef="R_MAR03382"/>
          <groups:member groups:name="CDPglycerol phosphoglycerohydrolase" groups:idRef="R_MAR00484"/>
          <groups:member groups:name="Acetylcholine aectylhydrolase" groups:idRef="R_MAR00641"/>
          <groups:member groups:name="1,2-diacyl-sn-glycerol 3-phosphate phosphohydrolase" groups:idRef="R_MAR00598"/>
          <groups:member groups:name="Phosphatidylethanolamine N-Methyltransferase" groups:idRef="R_MAR03902"/>
          <groups:member groups:name="acyl-CoA:1-acyl-sn-glycerol-3-phosphate 2-O-acyltransferase" groups:idRef="R_MAR00590"/>
          <groups:member groups:name="plasmanylethanolamine,ferrocytochrome b5:oxygen oxidoreductase (plasmenylethanolamine-forming)" groups:idRef="R_MAR07601"/>
          <groups:member groups:name="phosphatidylethanolamine 2-acylhydrolase" groups:idRef="R_MAR00643"/>
          <groups:member groups:name="CTP:ethanolamine-phosphate cytidylyltransferase" groups:idRef="R_MAR00651"/>
          <groups:member groups:name="Phosphoethanolamine phosphohydrolase" groups:idRef="R_MAR00649"/>
          <groups:member groups:name="acyl-CoA:1-acyl-sn-glycerol-3-phosphate 2-O-acyltransferase" groups:idRef="R_MAR00594"/>
          <groups:member groups:idRef="R_MAR07591"/>
          <groups:member groups:name="ATP:choline phosphotransferase" groups:idRef="R_MAR00636"/>
          <groups:member groups:name="1-Alkyl-2-acetyl-sn-glycero-3-phosphocholine acetohydrolase" groups:idRef="R_MAR07611"/>
          <groups:member groups:name="1,2-diacyl-sn-glycerol 3-phosphate phosphohydrolase" groups:idRef="R_MAR00602"/>
          <groups:member groups:name="Alcohol Dehydrogenase (NADP+)" groups:idRef="R_MAR03354"/>
          <groups:member groups:name="CDP-diacylglycerol:phosphatidylglycerol 3-phosphatidyltransferase" groups:idRef="R_MAR00586"/>
          <groups:member groups:name="ethanolamine ammonia-lyase (acetaldehyde-forming)" groups:idRef="R_MAR00647"/>
          <groups:member groups:name="1-Acyl-glycerone-3-phosphate:long-chain-alcohol O-3-phospho-2-oxopropanyltransferase" groups:idRef="R_MAR07594"/>
          <groups:member groups:name="acyl-CoA:1-acyl-sn-glycerol-3-phosphate 2-O-acyltransferase" groups:idRef="R_MAR00592"/>
          <groups:member groups:name="S-Adenosyl-L-methionine:phosphodimethylethanolamine N-methyltransferase" groups:idRef="R_MAR04839"/>
          <groups:member groups:idRef="R_MAR03824"/>
          <groups:member groups:name="CDPethanolamine:1,2-diacylglycerol ethanolaminephosphotransferase" groups:idRef="R_MAR00615"/>
          <groups:member groups:name="Phsophatidyl-L-serine carboxy-lyase" groups:idRef="R_MAR00616"/>
          <groups:member groups:name="acyl-CoA:sn-glycerol-3-phosphate 1-O-acyltransferase" groups:idRef="R_MAR00579"/>
          <groups:member groups:name="L-1-phosphatidylethanolamine:L-serine phosphatidyltransferase" groups:idRef="R_MAR00622"/>
          <groups:member groups:name="Phosphatidyl-CMP: Glycerophosphate Phosphatidyltransferase" groups:idRef="R_MAR01615"/>
          <groups:member groups:name="Acetylcholine aectylhydrolase" groups:idRef="R_MAR08421"/>
          <groups:member groups:name="Phospholipase D" groups:idRef="R_MAR03798"/>
          <groups:member groups:name="Phosphatidate Cytidylyltransferase" groups:idRef="R_MAR00121"/>
          <groups:member groups:name="Secretion of VLDL" groups:idRef="R_MAR11898"/>
          <groups:member groups:name="1,2-diacyl-sn-glycerol 3-phosphate phosphohydrolase" groups:idRef="R_MAR00599"/>
          <groups:member groups:idRef="R_MAR00581"/>
          <groups:member groups:name="CDP-diacylglycerol:myo-inositol 3-phosphatidyltransferase" groups:idRef="R_MAR00613"/>
          <groups:member groups:name="Phosphatidylethanolamine N-Methyltransferase" groups:idRef="R_MAR02485"/>
          <groups:member groups:name="Secretion of Chylomicron" groups:idRef="R_MAR11899"/>
          <groups:member groups:idRef="R_MAR00660"/>
          <groups:member groups:name="Choline Phosphatase" groups:idRef="R_MAR01586"/>
          <groups:member groups:name="Acetyl-CoA:choline O-acetyltransferase" groups:idRef="R_MAR08362"/>
          <groups:member groups:idRef="R_MAR07597"/>
          <groups:member groups:name="Phosphatidylethanolamine N-Methyltransferase" groups:idRef="R_MAR01603"/>
          <groups:member groups:idRef="R_MAR00625"/>
          <groups:member groups:name="Phosphatidylethanolamine N-Methyltransferase" groups:idRef="R_MAR02483"/>
          <groups:member groups:idRef="R_MAR00582"/>
          <groups:member groups:name="Diacylglycerol Phosphate Kinase (Homo Sapiens)" groups:idRef="R_MAR00141"/>
          <groups:member groups:name="Acetyl-CoA:1-alkyl-sn-glycero-3-phosphocholine 2-O-acetyltransferase" groups:idRef="R_MAR07613"/>
          <groups:member groups:name="CDPethanolamine:1,2-diacylglycerol ethanolaminephosphotransferase" groups:idRef="R_MAR00614"/>
          <groups:member groups:name="Phsophatidyl-L-serine carboxy-lyase" groups:idRef="R_MAR00627"/>
          <groups:member groups:name="phosphatidylcholine phosphatidohydrolase" groups:idRef="R_MAR08523"/>
          <groups:member groups:name="ATP:glycerol 3-phosphotransferase" groups:idRef="R_MAR00448"/>
          <groups:member groups:name="phosphatidylcholine 2-acylhydrolase" groups:idRef="R_MAR00630"/>
          <groups:member groups:idRef="R_MAR00584"/>
          <groups:member groups:name="Alcohol Dehydrogenase (NADP+)" groups:idRef="R_MAR03271"/>
          <groups:member groups:name="sn-Glycero-3-phosphocholine glycerophosphohydrolase" groups:idRef="R_MAR00635"/>
          <groups:member groups:name="Phosphocholine phosphohydrolase" groups:idRef="R_MAR08424"/>
          <groups:member groups:name="acyl-CoA:1-acyl-sn-glycerol-3-phosphate 2-O-acyltransferase" groups:idRef="R_MAR00589"/>
          <groups:member groups:name="1,2-diacyl-sn-glycerol 3-phosphate phosphohydrolase" groups:idRef="R_MAR00600"/>
          <groups:member groups:name="phosphatidylcholine phosphatidohydrolase" groups:idRef="R_MAR00629"/>
          <groups:member groups:name="sn-Glycero-3-phosphocholine cholinephosphohydrolase" groups:idRef="R_MAR09805"/>
          <groups:member groups:name="1-Alkyl-2-acetyl-sn-glycero-3-phosphocholine acetohydrolase" groups:idRef="R_MAR07612"/>
          <groups:member groups:name="Acetyl-CoA:1-alkyl-sn-glycero-3-phosphocholine 2-O-acetyltransferase" groups:idRef="R_MAR08521"/>
          <groups:member groups:name="Phosphatidate Cytidylyltransferase" groups:idRef="R_MAR00122"/>
          <groups:member groups:name="S-Adenosyl-L-methionine:methylethanolamine phosphate N-methyltransferase" groups:idRef="R_MAR04838"/>
          <groups:member groups:name="phosphatidylcholine phosphatidohydrolase" groups:idRef="R_MAR08525"/>
          <groups:member groups:name="Phosphatidylethanolamine N-Methyltransferase" groups:idRef="R_MAR01606"/>
          <groups:member groups:name="1-Alkyl-2-acetyl-sn-glycero-3-phosphocholine acetohydrolase" groups:idRef="R_MAR08519"/>
          <groups:member groups:idRef="R_MAR08522"/>
          <groups:member groups:name="Glycerophosphocholine Phosphodiesterase" groups:idRef="R_MAR09951"/>
          <groups:member groups:name="1-Alkyl-2-acetyl-sn-glycero-3-phosphocholine acetohydrolase" groups:idRef="R_MAR08518"/>
          <groups:member groups:name="S-Adenosyl-L-methionine:ethanolamine-phosphate N-methyltransferase" groups:idRef="R_MAR04627"/>
          <groups:member groups:name="ATP:glycerone phosphotransferase" groups:idRef="R_MAR07755"/>
        </groups:listOfMembers>
      </groups:group>
      <groups:group metaid="meta_G_group72" sboTerm="SBO:0000633" groups:id="G_group72" groups:name="Glycine, serine and threonine metabolism" groups:kind="partonomy">
        <groups:listOfMembers>
          <groups:member groups:idRef="R_MAR03860"/>
          <groups:member groups:idRef="R_MAR03772"/>
          <groups:member groups:name="(R)-Lactaldehyde:NAD+ oxidoreductase" groups:idRef="R_MAR03856"/>
          <groups:member groups:name="L-Serine:pyruvate aminotransferase" groups:idRef="R_MAR04198"/>
          <groups:member groups:name="Acetylation of Homoserine" groups:idRef="R_MAR10444"/>
          <groups:member groups:name="ATP:L-homoserine O-phosphotransferase" groups:idRef="R_MAR09718"/>
          <groups:member groups:name="p-cumic alcohol:NAD+ oxidoreductase" groups:idRef="R_MAR08440"/>
          <groups:member groups:name="hydroxypyruvate aldose-ketose-isomerase" groups:idRef="R_MAR04466"/>
          <groups:member groups:name="glycine:oxygen oxidoreductase (deaminating)" groups:idRef="R_MAR04789"/>
          <groups:member groups:name="O-phospho-L-homoserine phosphate-lyase (adding water" groups:idRef="R_MAR09486"/>
          <groups:member groups:name="N,N-dimethylglycine,5,6,7,8-tetrahydrofolate:electron-transferflavoprotein oxidoreductase (demethylating,5,10-methylenetetrahydrofolate-forming)" groups:idRef="R_MAR04700"/>
          <groups:member groups:name="2-aminoacrylate aminohydrolase" groups:idRef="R_MAR03974"/>
          <groups:member groups:name="Acetylation of Threonine" groups:idRef="R_MAR10403"/>
          <groups:member groups:name="glycolate:oxygen 2-oxidoreductase" groups:idRef="R_MAR07703"/>
          <groups:member groups:name="L-serine hydro-lyase" groups:idRef="R_MAR04200"/>
          <groups:member groups:idRef="R_MAR03750"/>
          <groups:member groups:name="5,10-Methylenetetrahydrofolate:glycine hydroxymethyltransferase" groups:idRef="R_MAR03845"/>
          <groups:member groups:name="L-Alanine:glyoxylate aminotransferase" groups:idRef="R_MAR04788"/>
          <groups:member groups:name="O-phospho-L-serine phosphohydrolase" groups:idRef="R_MAR03843"/>
          <groups:member groups:idRef="R_MAR08441"/>
          <groups:member groups:idRef="R_MAR03784"/>
          <groups:member groups:name="L-serine ammonia-lyase" groups:idRef="R_MAR03883"/>
          <groups:member groups:name="L-threonine acetaldehyde-lyase (glycine-forming)" groups:idRef="R_MAR04284"/>
          <groups:member groups:name="p-cumic alcohol:NAD+ oxidoreductase" groups:idRef="R_MAR04697"/>
          <groups:member groups:idRef="R_MAR03782"/>
          <groups:member groups:name="succinyl-CoA:glycine C-succinyltransferase (decarboxylating)" groups:idRef="R_MAR04742"/>
          <groups:member groups:idRef="R_MAR08442"/>
          <groups:member groups:name="Acetyl-CoA:glycine C-acetyltransferase" groups:idRef="R_MAR03847"/>
          <groups:member groups:idRef="R_MAR04584"/>
          <groups:member groups:name="Trimethylaminoacetate:L-homosysteine S-methyltransferase" groups:idRef="R_MAR04699"/>
          <groups:member groups:idRef="R_MAR03939"/>
          <groups:member groups:idRef="R_MAR04199"/>
          <groups:member groups:name="L-Arginine:glycine amidinotransferase" groups:idRef="R_MAR04582"/>
          <groups:member groups:idRef="R_MAR03794"/>
          <groups:member groups:name="sarcosine:oxygen oxidoreductase (demethylating)" groups:idRef="R_MAR03849"/>
          <groups:member groups:name="tetrahydropteroyl-poly-gamma-glutamate gamma-glutamylhydrolase" groups:idRef="R_MAR05393"/>
          <groups:member groups:name="L-Alanine:glyoxylate aminotransferase" groups:idRef="R_MAR04791"/>
          <groups:member groups:idRef="R_MAR04937"/>
          <groups:member groups:name="aminoacetone:oxygen oxidoreductase(deaminating)" groups:idRef="R_MAR03852"/>
          <groups:member groups:name="Dihydrolipoamide:NAD+ oxidoreductase" groups:idRef="R_MAR06409"/>
          <groups:member groups:idRef="R_MAR08433"/>
          <groups:member groups:name="ATP:(R)-glycerate 3-phosphotransferase" groups:idRef="R_MAR00457"/>
          <groups:member groups:name="ATP:(R)-glycerate 3-phosphotransferase" groups:idRef="R_MAR00460"/>
          <groups:member groups:idRef="R_MAR03752"/>
          <groups:member groups:name="Formation of Hexanoyl-Glycine" groups:idRef="R_MAR11555"/>
          <groups:member groups:name="Acetylation of Glycine" groups:idRef="R_MAR10357"/>
          <groups:member groups:idRef="R_MAR04696"/>
          <groups:member groups:name="5,10-Methylenetetrahydrofolate:glycine hydroxymethyltransferase" groups:idRef="R_MAR04792"/>
          <groups:member groups:name="3-Phospho-D-glycerate:NAD+ 2-oxidoreductase" groups:idRef="R_MAR03839"/>
          <groups:member groups:name="S-Adenosyl-L-methionine:glycine N-methyltransferase" groups:idRef="R_MAR03901"/>
          <groups:member groups:idRef="R_MAR08439"/>
          <groups:member groups:name="glycolate:NADP+ oxidoreductase" groups:idRef="R_MAR07702"/>
          <groups:member groups:name="Formation of Suberyl-Glycine" groups:idRef="R_MAR11562"/>
          <groups:member groups:name="L-threonine ammonia-lyase (2-oxobutanoate-forming)" groups:idRef="R_MAR04348"/>
          <groups:member groups:name="Formation of Propionyl-Glycine" groups:idRef="R_MAR11502"/>
          <groups:member groups:idRef="R_MAR08434"/>
          <groups:member groups:name="L-Serine:pyruvate aminotransferase" groups:idRef="R_MAR04467"/>
          <groups:member groups:name="p-Cumic alcohol:NADP+ oxidoreductase" groups:idRef="R_MAR04698"/>
          <groups:member groups:name="Tetrahydrofolate:L-glutamate gamma-ligase (ADP-forming)" groups:idRef="R_MAR05392"/>
          <groups:member groups:idRef="R_MAR03771"/>
          <groups:member groups:name="Formation of Tiglylglycine" groups:idRef="R_MAR11509"/>
          <groups:member groups:name="3-Phosphoserine:2-oxoglutarate aminotransferase" groups:idRef="R_MAR03841"/>
          <groups:member groups:name="3-methylbutanoyl-CoA:electron-transfer flavoprotein 2,3-oxidoreductase" groups:idRef="R_MAR03770"/>
        </groups:listOfMembers>
      </groups:group>
      <groups:group metaid="meta_G_group73" sboTerm="SBO:0000633" groups:id="G_group73" groups:name="Glycolysis / Gluconeogenesis" groups:kind="partonomy">
        <groups:listOfMembers>
          <groups:member groups:name="(S)-Lactate:NAD+ oxidoreductase" groups:idRef="R_MAR04388"/>
          <groups:member groups:name="MAR20040" groups:idRef="R_MAR20040"/>
          <groups:member groups:name="acetyl-CoA:enzyme N6-(dihydrolipoyl)lysine S-acetyltransferase" groups:idRef="R_MAR06412"/>
          <groups:member groups:name="MAR20069" groups:idRef="R_MAR20069"/>
          <groups:member groups:name="2,3-bisphospho-D-glycerate 2-phosphohydrolase" groups:idRef="R_MAR04372"/>
          <groups:member groups:name="(S)-Lactate:NAD+ oxidoreductase" groups:idRef="R_MAR04281"/>
          <groups:member groups:name="acetyl adenylate:CoA acetyltransferase" groups:idRef="R_MAR04108"/>
          <groups:member groups:name="sedoheptulose 1,7-bisphosphate D-glyceraldehyde-3-phosphate-lyase" groups:idRef="R_MAR04355"/>
          <groups:member groups:name="ethanol:NAD+ oxidoreductase" groups:idRef="R_MAR03905"/>
          <groups:member groups:name="UTP:D-fructose-6-phosphate 1-phosphotransferase" groups:idRef="R_MAR04301"/>
          <groups:member groups:name="3-Phospho-D-glyceroyl phosphate phosphohydrolase" groups:idRef="R_MAR04370"/>
          <groups:member groups:name="Acetaldehyde:NADP+ oxidoreductase" groups:idRef="R_MAR04283"/>
          <groups:member groups:name="Acetaldehyde:NAD+ oxidoreductase" groups:idRef="R_MAR08357"/>
          <groups:member groups:idRef="R_MAR08652"/>
          <groups:member groups:name="MAR20041" groups:idRef="R_MAR20041"/>
          <groups:member groups:name="ADP:D-glucose 6-phosphotransferase" groups:idRef="R_MAR07747"/>
          <groups:member groups:name="ATP:acetate adenylyltransferase" groups:idRef="R_MAR04133"/>
          <groups:member groups:name="D-glyceraldehyde-3-phosphate:NAD+ oxidoreductase (phosphorylating)" groups:idRef="R_MAR04373"/>
          <groups:member groups:name="alpha-D-glucose 1,6-phosphomutase" groups:idRef="R_MAR04396"/>
          <groups:member groups:name="D-phosphoglycerate 2,3-phosphomutase" groups:idRef="R_MAR04365"/>
          <groups:member groups:idRef="R_MAR08757"/>
          <groups:member groups:name="D-Glucose-6-phosphate phosphohydrolase" groups:idRef="R_MAR04521"/>
          <groups:member groups:name="ATP:3-phospho-D-glycerate 1-phosphotransferase" groups:idRef="R_MAR04368"/>
          <groups:member groups:name="ATP:D-fructose-6-phosphate 1-phosphotransferase" groups:idRef="R_MAR04379"/>
          <groups:member groups:name="MAR20042" groups:idRef="R_MAR20042"/>
          <groups:member groups:name="D-Fructose-1,6-bisphosphate 1-phosphohydrolase" groups:idRef="R_MAR04377"/>
          <groups:member groups:name="MAR20037" groups:idRef="R_MAR20037"/>
          <groups:member groups:name="ATP:D-glucose 6-phosphotransferase" groups:idRef="R_MAR04394"/>
          <groups:member groups:name="Glycerol-3-Phosphate Dehydrogenase (FAD), Mitochondrial" groups:idRef="R_MAR01169"/>
          <groups:member groups:idRef="R_MAR08360"/>
          <groups:member groups:name="2-phospho-D-glycerate hydro-lyase (phosphoenolpyruvate-forming)" groups:idRef="R_MAR04363"/>
          <groups:member groups:name="MAR20035" groups:idRef="R_MAR20035"/>
          <groups:member groups:name="MAR20036" groups:idRef="R_MAR20036"/>
          <groups:member groups:name="Ethanol:NADP+ oxidoreductase" groups:idRef="R_MAR03907"/>
          <groups:member groups:name="D-fructose-1,6-bisphosphate D-glyceraldehyde-3-phosphate-lyase (glycerone-phosphate-forming)" groups:idRef="R_MAR04375"/>
          <groups:member groups:name="D-glucose 1-epimerase" groups:idRef="R_MAR07745"/>
          <groups:member groups:name="2-Oxopropanal:NADP+ oxidoreductase" groups:idRef="R_MAR04360"/>
          <groups:member groups:name="3-phospho-D-glycerate 1,2-phosphomutase" groups:idRef="R_MAR04371"/>
          <groups:member groups:name="MAR20043" groups:idRef="R_MAR20043"/>
          <groups:member groups:name="Acetate:CoA ligase (AMP-forming)" groups:idRef="R_MAR04099"/>
          <groups:member groups:name="Acetate:CoA ligase (AMP-forming)" groups:idRef="R_MAR04097"/>
          <groups:member groups:name="D-glucose-6-phosphate aldose-ketose-isomerase" groups:idRef="R_MAR04381"/>
          <groups:member groups:name="ATP:pyruvate 2-O-phosphotransferase" groups:idRef="R_MAR04358"/>
          <groups:member groups:name="D-glyceraldehyde-3-phosphate aldose-ketose-isomerase" groups:idRef="R_MAR04391"/>
        </groups:listOfMembers>
      </groups:group>
      <groups:group metaid="meta_G_group74" sboTerm="SBO:0000633" groups:id="G_group74" groups:name="Glycosphingolipid biosynthesis-ganglio series" groups:kind="partonomy">
        <groups:listOfMembers>
          <groups:member groups:idRef="R_MAR00824"/>
          <groups:member groups:idRef="R_MAR00825"/>
          <groups:member groups:idRef="R_MAR00858"/>
          <groups:member groups:idRef="R_MAR00842"/>
          <groups:member groups:idRef="R_MAR00843"/>
          <groups:member groups:idRef="R_MAR00817"/>
          <groups:member groups:idRef="R_MAR00846"/>
          <groups:member groups:idRef="R_MAR00838"/>
          <groups:member groups:idRef="R_MAR00851"/>
          <groups:member groups:idRef="R_MAR00857"/>
          <groups:member groups:idRef="R_MAR00847"/>
          <groups:member groups:idRef="R_MAR00854"/>
          <groups:member groups:idRef="R_MAR00844"/>
          <groups:member groups:idRef="R_MAR00827"/>
          <groups:member groups:idRef="R_MAR00850"/>
          <groups:member groups:idRef="R_MAR00837"/>
          <groups:member groups:idRef="R_MAR00819"/>
          <groups:member groups:idRef="R_MAR00830"/>
          <groups:member groups:idRef="R_MAR00855"/>
          <groups:member groups:idRef="R_MAR00823"/>
          <groups:member groups:idRef="R_MAR00815"/>
          <groups:member groups:idRef="R_MAR00829"/>
          <groups:member groups:idRef="R_MAR00852"/>
          <groups:member groups:idRef="R_MAR00840"/>
          <groups:member groups:idRef="R_MAR00841"/>
          <groups:member groups:idRef="R_MAR00828"/>
          <groups:member groups:idRef="R_MAR00853"/>
          <groups:member groups:idRef="R_MAR00849"/>
          <groups:member groups:idRef="R_MAR00821"/>
          <groups:member groups:idRef="R_MAR00822"/>
          <groups:member groups:idRef="R_MAR00845"/>
          <groups:member groups:idRef="R_MAR00856"/>
          <groups:member groups:idRef="R_MAR00820"/>
          <groups:member groups:idRef="R_MAR00816"/>
          <groups:member groups:idRef="R_MAR00848"/>
          <groups:member groups:idRef="R_MAR00928"/>
          <groups:member groups:idRef="R_MAR00839"/>
        </groups:listOfMembers>
      </groups:group>
      <groups:group metaid="meta_G_group75" sboTerm="SBO:0000633" groups:id="G_group75" groups:name="Glycosphingolipid biosynthesis-globo series" groups:kind="partonomy">
        <groups:listOfMembers>
          <groups:member groups:idRef="R_MAR00811"/>
          <groups:member groups:idRef="R_MAR00810"/>
          <groups:member groups:idRef="R_MAR00814"/>
          <groups:member groups:idRef="R_MAR00801"/>
          <groups:member groups:idRef="R_MAR00812"/>
          <groups:member groups:idRef="R_MAR00803"/>
          <groups:member groups:idRef="R_MAR00809"/>
          <groups:member groups:idRef="R_MAR00813"/>
          <groups:member groups:idRef="R_MAR00806"/>
          <groups:member groups:idRef="R_MAR00807"/>
          <groups:member groups:idRef="R_MAR00805"/>
        </groups:listOfMembers>
      </groups:group>
      <groups:group metaid="meta_G_group76" sboTerm="SBO:0000633" groups:id="G_group76" groups:name="Glycosphingolipid biosynthesis-lacto and neolacto series" groups:kind="partonomy">
        <groups:listOfMembers>
          <groups:member groups:idRef="R_MAR00881"/>
          <groups:member groups:idRef="R_MAR00899"/>
          <groups:member groups:idRef="R_MAR00903"/>
          <groups:member groups:idRef="R_MAR00898"/>
          <groups:member groups:idRef="R_MAR00891"/>
          <groups:member groups:idRef="R_MAR00863"/>
          <groups:member groups:idRef="R_MAR00906"/>
          <groups:member groups:idRef="R_MAR00907"/>
          <groups:member groups:idRef="R_MAR00876"/>
          <groups:member groups:idRef="R_MAR00895"/>
          <groups:member groups:idRef="R_MAR00909"/>
          <groups:member groups:idRef="R_MAR00902"/>
          <groups:member groups:idRef="R_MAR00892"/>
          <groups:member groups:idRef="R_MAR00905"/>
          <groups:member groups:idRef="R_MAR00911"/>
          <groups:member groups:idRef="R_MAR00882"/>
          <groups:member groups:idRef="R_MAR00910"/>
          <groups:member groups:idRef="R_MAR00889"/>
          <groups:member groups:idRef="R_MAR00868"/>
          <groups:member groups:idRef="R_MAR00908"/>
          <groups:member groups:idRef="R_MAR00897"/>
          <groups:member groups:name="UDP-alpha-D-galactose:sphingosine 1-beta-galactosyltransferase" groups:idRef="R_MAR00912"/>
          <groups:member groups:idRef="R_MAR00865"/>
          <groups:member groups:idRef="R_MAR00904"/>
          <groups:member groups:idRef="R_MAR00894"/>
          <groups:member groups:idRef="R_MAR00900"/>
          <groups:member groups:idRef="R_MAR00890"/>
          <groups:member groups:idRef="R_MAR00861"/>
          <groups:member groups:idRef="R_MAR00880"/>
          <groups:member groups:idRef="R_MAR00862"/>
          <groups:member groups:idRef="R_MAR00864"/>
          <groups:member groups:idRef="R_MAR00885"/>
          <groups:member groups:idRef="R_MAR00888"/>
          <groups:member groups:name="Galactoside alpha-1,2-L-fucosyltransferase" groups:idRef="R_MAR00866"/>
          <groups:member groups:idRef="R_MAR00875"/>
          <groups:member groups:idRef="R_MAR00859"/>
          <groups:member groups:idRef="R_MAR00879"/>
          <groups:member groups:idRef="R_MAR00871"/>
          <groups:member groups:idRef="R_MAR00893"/>
          <groups:member groups:idRef="R_MAR00896"/>
          <groups:member groups:idRef="R_MAR00901"/>
          <groups:member groups:idRef="R_MAR00878"/>
          <groups:member groups:idRef="R_MAR00860"/>
          <groups:member groups:idRef="R_MAR00887"/>
          <groups:member groups:idRef="R_MAR00870"/>
          <groups:member groups:idRef="R_MAR00877"/>
          <groups:member groups:idRef="R_MAR00883"/>
          <groups:member groups:idRef="R_MAR00867"/>
          <groups:member groups:idRef="R_MAR00884"/>
          <groups:member groups:idRef="R_MAR00873"/>
          <groups:member groups:idRef="R_MAR00886"/>
        </groups:listOfMembers>
      </groups:group>
      <groups:group metaid="meta_G_group77" sboTerm="SBO:0000633" groups:id="G_group77" groups:name="Glycosphingolipid metabolism" groups:kind="partonomy">
        <groups:listOfMembers>
          <groups:member groups:idRef="R_MAR00826"/>
          <groups:member groups:idRef="R_MAR00836"/>
          <groups:member groups:name="UDP-alpha-D-galactose:N-acylsphingosine D-galactosyltransferase" groups:idRef="R_MAR00920"/>
          <groups:member groups:name="UDP-alpha-D-galactose:beta-D-glucosyl-(1&lt;-&gt;1)-ceramide 4-beta-D-galactosyltransferase" groups:idRef="R_MAR00926"/>
          <groups:member groups:idRef="R_MAR00832"/>
          <groups:member groups:idRef="R_MAR00835"/>
          <groups:member groups:name="D-Glucosyl-N-acylsphingosine glucohydrolase" groups:idRef="R_MAR00787"/>
          <groups:member groups:idRef="R_MAR00914"/>
          <groups:member groups:idRef="R_MAR00808"/>
          <groups:member groups:name="Galactosylceramide Sulfotransferase" groups:idRef="R_MAR03253"/>
          <groups:member groups:name="N-Acylsphingosine Galactosyltransferase" groups:idRef="R_MAR03248"/>
          <groups:member groups:name="UDP-alpha-D-galactose:N-acylsphingosine D-galactosyltransferase" groups:idRef="R_MAR00921"/>
          <groups:member groups:name="Galactosylceramide Sulfotransferase" groups:idRef="R_MAR03251"/>
          <groups:member groups:name="3&apos;-Phosphoadenylylsulfate:galactosylceramide 3&apos;-sulfotransferase" groups:idRef="R_MAR00792"/>
          <groups:member groups:idRef="R_MAR00804"/>
          <groups:member groups:name="Sulfatide sulfohydrolase" groups:idRef="R_MAR00790"/>
          <groups:member groups:name="3beta-Hydroxyandrost-5-en-17-one 3-sulfate sulfohydrolase" groups:idRef="R_MAR00794"/>
          <groups:member groups:idRef="R_MAR00925"/>
          <groups:member groups:name="N-Acylsphingosine Galactosyltransferase" groups:idRef="R_MAR03249"/>
          <groups:member groups:idRef="R_MAR00793"/>
          <groups:member groups:name="Acylneuraminyl hydrolase" groups:idRef="R_MAR00834"/>
          <groups:member groups:name="UDP-alpha-D-galactose:N-acylsphingosine D-galactosyltransferase" groups:idRef="R_MAR00919"/>
          <groups:member groups:idRef="R_MAR00924"/>
          <groups:member groups:name="3&apos;-Phosphoadenylylsulfate:galactosylsphingosine sulfotransferase" groups:idRef="R_MAR00915"/>
          <groups:member groups:name="Sphingomyelin cholinephosphohydrolase" groups:idRef="R_MAR00797"/>
        </groups:listOfMembers>
      </groups:group>
      <groups:group metaid="meta_G_group78" sboTerm="SBO:0000633" groups:id="G_group78" groups:name="Glycosylphosphatidylinositol (GPI)-anchor biosynthesis" groups:kind="partonomy">
        <groups:listOfMembers>
          <groups:member groups:idRef="R_MAR08383"/>
          <groups:member groups:idRef="R_MAR08387"/>
          <groups:member groups:idRef="R_MAR08393"/>
          <groups:member groups:idRef="R_MAR08385"/>
          <groups:member groups:idRef="R_MAR07187"/>
          <groups:member groups:idRef="R_MAR07186"/>
          <groups:member groups:idRef="R_MAR08403"/>
          <groups:member groups:idRef="R_MAR08402"/>
          <groups:member groups:idRef="R_MAR08379"/>
          <groups:member groups:idRef="R_MAR08380"/>
          <groups:member groups:idRef="R_MAR08397"/>
          <groups:member groups:idRef="R_MAR08394"/>
          <groups:member groups:idRef="R_MAR08396"/>
          <groups:member groups:idRef="R_MAR08401"/>
          <groups:member groups:idRef="R_MAR08391"/>
          <groups:member groups:idRef="R_MAR07185"/>
          <groups:member groups:idRef="R_MAR08381"/>
          <groups:member groups:idRef="R_MAR08405"/>
          <groups:member groups:idRef="R_MAR08399"/>
          <groups:member groups:idRef="R_MAR08390"/>
          <groups:member groups:idRef="R_MAR08407"/>
          <groups:member groups:idRef="R_MAR08395"/>
          <groups:member groups:idRef="R_MAR08384"/>
          <groups:member groups:idRef="R_MAR08388"/>
          <groups:member groups:idRef="R_MAR08406"/>
          <groups:member groups:idRef="R_MAR08392"/>
          <groups:member groups:name="dolichyl-beta-D-mannosyl-phosphate:protein-serine O-D-mannosyltransferase" groups:idRef="R_MAR08378"/>
          <groups:member groups:idRef="R_MAR08389"/>
          <groups:member groups:name="glycoprotein-phosphatidylinositol phosphatidohydrolase" groups:idRef="R_MAR07188"/>
          <groups:member groups:idRef="R_MAR08398"/>
          <groups:member groups:idRef="R_MAR08404"/>
        </groups:listOfMembers>
      </groups:group>
      <groups:group metaid="meta_G_group79" sboTerm="SBO:0000633" groups:id="G_group79" groups:name="Glyoxylate and dicarboxylate metabolism" groups:kind="partonomy">
        <groups:listOfMembers>
          <groups:member groups:name="hydrogen-peroxide:hydrogen-peroxide oxidoreductase" groups:idRef="R_MAR03984"/>
        </groups:listOfMembers>
      </groups:group>
      <groups:group metaid="meta_G_group80" sboTerm="SBO:0000633" groups:id="G_group80" groups:name="Heme degradation" groups:kind="partonomy">
        <groups:listOfMembers>
          <groups:member groups:name="UDP-Glucuronosyltransferase 1-10 Precursor, Cytosol" groups:idRef="R_MAR11321"/>
          <groups:member groups:name="Heme Oxygenase 1" groups:idRef="R_MAR01450"/>
          <groups:member groups:name="Bilirubin Di-Glucuronide Production" groups:idRef="R_MAR07813"/>
        </groups:listOfMembers>
      </groups:group>
      <groups:group metaid="meta_G_group81" sboTerm="SBO:0000633" groups:id="G_group81" groups:name="Heparan sulfate degradation" groups:kind="partonomy">
        <groups:listOfMembers>
          <groups:member groups:idRef="R_MAR07225"/>
          <groups:member groups:idRef="R_MAR07232"/>
          <groups:member groups:idRef="R_MAR07230"/>
          <groups:member groups:idRef="R_MAR07236"/>
          <groups:member groups:idRef="R_MAR07242"/>
          <groups:member groups:idRef="R_MAR07227"/>
          <groups:member groups:idRef="R_MAR07251"/>
          <groups:member groups:idRef="R_MAR07248"/>
          <groups:member groups:idRef="R_MAR07246"/>
          <groups:member groups:idRef="R_MAR07247"/>
          <groups:member groups:idRef="R_MAR07229"/>
          <groups:member groups:idRef="R_MAR07234"/>
          <groups:member groups:idRef="R_MAR07231"/>
          <groups:member groups:idRef="R_MAR07233"/>
          <groups:member groups:idRef="R_MAR07573"/>
          <groups:member groups:idRef="R_MAR07235"/>
          <groups:member groups:idRef="R_MAR07245"/>
          <groups:member groups:idRef="R_MAR07237"/>
          <groups:member groups:idRef="R_MAR07244"/>
          <groups:member groups:idRef="R_MAR07226"/>
          <groups:member groups:idRef="R_MAR07228"/>
          <groups:member groups:idRef="R_MAR07250"/>
          <groups:member groups:idRef="R_MAR07238"/>
          <groups:member groups:idRef="R_MAR07243"/>
          <groups:member groups:idRef="R_MAR07241"/>
          <groups:member groups:idRef="R_MAR07249"/>
          <groups:member groups:idRef="R_MAR07571"/>
          <groups:member groups:idRef="R_MAR07240"/>
          <groups:member groups:idRef="R_MAR07572"/>
          <groups:member groups:idRef="R_MAR07239"/>
        </groups:listOfMembers>
      </groups:group>
      <groups:group metaid="meta_G_group82" sboTerm="SBO:0000633" groups:id="G_group82" groups:name="Hippurate metabolism" groups:kind="partonomy">
        <groups:listOfMembers>
          <groups:member groups:name="Benzoyl Coenzyme A Formation" groups:idRef="R_MAR10457"/>
          <groups:member groups:name="Hippurate (Benzoylglycinate) Formation" groups:idRef="R_MAR10458"/>
        </groups:listOfMembers>
      </groups:group>
      <groups:group metaid="meta_G_group83" sboTerm="SBO:0000633" groups:id="G_group83" groups:name="Histidine metabolism" groups:kind="partonomy">
        <groups:listOfMembers>
          <groups:member groups:name="Imidazole acetaldehyde:NAD+ oxidoreductase" groups:idRef="R_MAR08786"/>
          <groups:member groups:name="4,5-Dihydro-4-oxo-5-imidazolepropanoate hydro-lyase" groups:idRef="R_MAR04712"/>
          <groups:member groups:name="S-Adenosyl-L-methionine:histamine N-tele-methyltransferase" groups:idRef="R_MAR04429"/>
          <groups:member groups:idRef="R_MAR04426"/>
          <groups:member groups:name="L-histidine ammonia-lyase (urocanate-forming)" groups:idRef="R_MAR04437"/>
          <groups:member groups:name="5-Formiminotetrahydrofolate:L-glutamate N-formiminotransferase" groups:idRef="R_MAR04658"/>
          <groups:member groups:idRef="R_MAR05340"/>
          <groups:member groups:name="1H-Imidazole-4-ethanamine:oxygen oxidoreductase (deaminating) (copper-containing)" groups:idRef="R_MAR08783"/>
          <groups:member groups:name="4-imidazolone-5-propanoate amidohydrolase" groups:idRef="R_MAR04660"/>
          <groups:member groups:name="Formation of Methyl-Histidine" groups:idRef="R_MAR09939"/>
          <groups:member groups:idRef="R_MAR05339"/>
          <groups:member groups:name="N-methylhistamine:oxygen oxidoreductase (deaminating)" groups:idRef="R_MAR04430"/>
          <groups:member groups:name="L-histidine carboxy-lyase (histamine-forming)" groups:idRef="R_MAR04428"/>
          <groups:member groups:name="3-Methylimidazole acetaldehyde:NAD+ oxidoreductase" groups:idRef="R_MAR04431"/>
          <groups:member groups:idRef="R_MAR05336"/>
          <groups:member groups:name="Hydrolysis of homocarnosine" groups:idRef="R_MAR04607"/>
          <groups:member groups:idRef="R_MAR05337"/>
          <groups:member groups:name="Imidazole acetaldehyde:NAD+ oxidoreductase" groups:idRef="R_MAR08784"/>
          <groups:member groups:name="Formation of homocarnosine" groups:idRef="R_MAR04606"/>
          <groups:member groups:idRef="R_MAR05338"/>
        </groups:listOfMembers>
      </groups:group>
      <groups:group metaid="meta_G_group84" sboTerm="SBO:0000633" groups:id="G_group84" groups:name="Inositol phosphate metabolism" groups:kind="partonomy">
        <groups:listOfMembers>
          <groups:member groups:idRef="R_MAR08823"/>
          <groups:member groups:idRef="R_MAR06587"/>
          <groups:member groups:idRef="R_MAR08835"/>
          <groups:member groups:name="ATP:1-phosphatidyl-1D-myo-inositol 3-phosphotransferase" groups:idRef="R_MAR08827"/>
          <groups:member groups:idRef="R_MAR06581"/>
          <groups:member groups:name="ATP:1-Phosphatidyl-1D-myo-inositol 4-phosphotransferase" groups:idRef="R_MAR06546"/>
          <groups:member groups:idRef="R_MAR06589"/>
          <groups:member groups:idRef="R_MAR06595"/>
          <groups:member groups:idRef="R_MAR08825"/>
          <groups:member groups:idRef="R_MAR06583"/>
          <groups:member groups:name="ATP:1-phosphatidyl-1D-myo-inositol 3-phosphotransferase" groups:idRef="R_MAR08829"/>
          <groups:member groups:name="ATP:1D-myo-inositol-hexakisphosphate 5-phosphotransferase" groups:idRef="R_MAR07652"/>
          <groups:member groups:name="1-phosphatidyl-1D-myo-inositol-3,4-bisphosphate 4-phosphohydrolase" groups:idRef="R_MAR06549"/>
          <groups:member groups:name="D-myo-Inositol-1,4,5-trisphosphate 5-phosphohydrolase" groups:idRef="R_MAR06560"/>
          <groups:member groups:name="ATP:1-phosphatidyl-1D-myo-inositol-4-phosphate 5-phosphotransferase" groups:idRef="R_MAR08821"/>
          <groups:member groups:name="ATP:1-phosphatidyl-1D-myo-inositol-5-phosphate 4-phosphotransferase" groups:idRef="R_MAR08826"/>
          <groups:member groups:name="1-Phosphatidyl-1D-myo-inositol 3,4-bisphosphate 3-phosphohydrolase" groups:idRef="R_MAR06550"/>
          <groups:member groups:idRef="R_MAR06584"/>
          <groups:member groups:name="ATP:1-Phosphatidyl-1D-myo-inositol 4-phosphotransferase" groups:idRef="R_MAR08830"/>
          <groups:member groups:idRef="R_MAR08822"/>
          <groups:member groups:name="1D-myo-inositol 4-phosphate phosphohydrolase" groups:idRef="R_MAR06562"/>
          <groups:member groups:name="1-Phosphatidyl-1D-myo-inositol-4,5-bisphosphate inositoltrisphosphohydrolase" groups:idRef="R_MAR06559"/>
          <groups:member groups:name="1-Phosphatidyl-1D-myo-inositol 3,4-bisphosphate 3-phosphohydrolase" groups:idRef="R_MAR08809"/>
          <groups:member groups:name="D-myo-Inositol 1,3,4-trisphosphate 1-phosphohydrolase" groups:idRef="R_MAR06569"/>
          <groups:member groups:name="Phosphatidylinositol-3,4,5-trisphosphate 3-phosphohydrolase" groups:idRef="R_MAR08807"/>
          <groups:member groups:name="ATP:1D-myo-inositol-1,3,4-trisphosphate 5-phosphotransferase" groups:idRef="R_MAR06566"/>
          <groups:member groups:name="D-myo-Inositol-1,4-bisphosphate 1-phosphohydrolase" groups:idRef="R_MAR06561"/>
          <groups:member groups:idRef="R_MAR08811"/>
          <groups:member groups:idRef="R_MAR08813"/>
          <groups:member groups:name="1-phosphatidyl-1D-myo-inositol-3,4-bisphosphate 4-phosphohydrolase" groups:idRef="R_MAR08810"/>
          <groups:member groups:idRef="R_MAR06585"/>
          <groups:member groups:name="ATP:1D-myo-inositol-1,4,5-trisphosphate 3-phosphotransferase" groups:idRef="R_MAR06563"/>
          <groups:member groups:name="D-myo-Inositol 1,3,4,5-tetrakisphosphate 3-phosphohydrolase" groups:idRef="R_MAR06564"/>
          <groups:member groups:name="Phosphatidylinositol 4-Phosphate 3-Kinase, Endoplasmic Reticulum" groups:idRef="R_MAR01618"/>
          <groups:member groups:name="ATP:1-phosphatidyl-1D-myo-inositol-4-phosphate 3-phosphotransferase" groups:idRef="R_MAR06548"/>
          <groups:member groups:name="ATP:1D-myo-inositol-1,4,5-trisphosphate 3-phosphotransferase" groups:idRef="R_MAR08805"/>
          <groups:member groups:name="ATP:1-phosphatidyl-1D-myo-inositol-4-phosphate 5-phosphotransferase" groups:idRef="R_MAR06551"/>
          <groups:member groups:idRef="R_MAR08814"/>
          <groups:member groups:idRef="R_MAR08824"/>
          <groups:member groups:name="ATP:1-phosphatidyl-1D-myo-inositol-4,5-bisphosphate 3-phosphotransferase" groups:idRef="R_MAR06555"/>
          <groups:member groups:idRef="R_MAR06588"/>
          <groups:member groups:name="1-phosphatidyl-1D-myo-inositol-4,5-bisphosphate 4-phosphohydrolase" groups:idRef="R_MAR06553"/>
          <groups:member groups:name="D-myo-Inositol-3,4-bisphosphate 4-phosphohydrolase" groups:idRef="R_MAR06570"/>
          <groups:member groups:idRef="R_MAR08831"/>
          <groups:member groups:idRef="R_MAR10067"/>
          <groups:member groups:name="ATP:1-phosphatidyl-1D-myo-inositol-5-phosphate 4-phosphotransferase" groups:idRef="R_MAR06554"/>
          <groups:member groups:name="ATP:1D-myo-inositol-1,4,5-trisphosphate 6-phosphotransferase" groups:idRef="R_MAR06573"/>
          <groups:member groups:name="ATP:1D-myo-inositol-1,4,5,6-tetrakisphosphate 3-phosphotransferase" groups:idRef="R_MAR06574"/>
          <groups:member groups:idRef="R_MAR08836"/>
          <groups:member groups:name="Phosphatidyl-myo-inositol-4,5-bisphosphate 4-phosphohydrolase" groups:idRef="R_MAR06552"/>
          <groups:member groups:name="ATP:1D-myo-inositol-1,4,5-trisphosphate 6-phosphotransferase" groups:idRef="R_MAR08804"/>
          <groups:member groups:name="1D-myo-inositol 3-phosphate phosphohydrolase" groups:idRef="R_MAR06571"/>
          <groups:member groups:name="1-phosphatidyl-1D-myo-inositol-3,4,5-trisphosphate 5-phosphohydrolase" groups:idRef="R_MAR08808"/>
          <groups:member groups:idRef="R_MAR08806"/>
          <groups:member groups:name="Phosphatidyl-myo-inositol-4,5-bisphosphate 4-phosphohydrolase" groups:idRef="R_MAR08817"/>
          <groups:member groups:name="1-Phosphatidyl-1D-myo-inositol 3-phosphate 3-phosphohydrolase" groups:idRef="R_MAR08812"/>
          <groups:member groups:idRef="R_MAR08815"/>
          <groups:member groups:name="ATP:1D-myo-inositol-1,3,4,6-tetrakisphosphate 5-phosphotransferase" groups:idRef="R_MAR08800"/>
          <groups:member groups:name="1D-myo-inositol-3-phosphate lyase (isomerizing)" groups:idRef="R_MAR06572"/>
          <groups:member groups:name="ATP:1-phosphatidyl-1D-myo-inositol-3-phosphate 5-phosphotransferase" groups:idRef="R_MAR06544"/>
          <groups:member groups:name="Phosphatidylinositol-3,4,5-trisphosphate 3-phosphohydrolase" groups:idRef="R_MAR06556"/>
          <groups:member groups:name="ATP:1-Phosphatidyl-1D-myo-inositol 4-phosphotransferase" groups:idRef="R_MAR06547"/>
          <groups:member groups:idRef="R_MAR08833"/>
          <groups:member groups:idRef="R_MAR06545"/>
          <groups:member groups:name="1-Phosphatidyl-1D-myo-inositol 3-phosphate 3-phosphohydrolase" groups:idRef="R_MAR06543"/>
          <groups:member groups:name="1D-myo-inositol 1-phosphate phosphohydrolase" groups:idRef="R_MAR06540"/>
          <groups:member groups:name="ATP:1-phosphatidyl-1D-myo-inositol 3-phosphotransferase" groups:idRef="R_MAR06542"/>
          <groups:member groups:name="ATP:1-Phosphatidyl-1D-myo-inositol 4-phosphotransferase" groups:idRef="R_MAR08820"/>
          <groups:member groups:name="1-Phosphatidyl-1D-myo-inositol-4,5-bisphosphate inositoltrisphosphohydrolase" groups:idRef="R_MAR08818"/>
          <groups:member groups:name="ATP:1D-myo-inositol-3,4,5,6-tetrakisphosphate 1-phosphotransferase" groups:idRef="R_MAR06575"/>
          <groups:member groups:idRef="R_MAR08799"/>
          <groups:member groups:name="ATP:1-phosphatidyl-1D-myo-inositol-4,5-bisphosphate 3-phosphotransferase" groups:idRef="R_MAR08816"/>
          <groups:member groups:name="5-Diphosphoinositol pentakisphosphate diphosphohydrolase" groups:idRef="R_MAR07655"/>
          <groups:member groups:idRef="R_MAR06591"/>
          <groups:member groups:idRef="R_MAR08801"/>
          <groups:member groups:name="ATP:1D-myo-inositol 1,3,4,5,6-pentakisphosphate 2-phosphotransferase" groups:idRef="R_MAR06576"/>
          <groups:member groups:name="ATP:1D-myo-inositol-1,3,4,6-tetrakisphosphate 5-phosphotransferase" groups:idRef="R_MAR06568"/>
          <groups:member groups:idRef="R_MAR10068"/>
          <groups:member groups:name="myo-Inositol:oxygen oxidoreductase" groups:idRef="R_MAR06539"/>
          <groups:member groups:name="1-phosphatidyl-1D-myo-inositol-3,4,5-trisphosphate 5-phosphohydrolase" groups:idRef="R_MAR06557"/>
          <groups:member groups:idRef="R_MAR06592"/>
          <groups:member groups:idRef="R_MAR06579"/>
          <groups:member groups:name="ATP:1D-myo-inositol-1,4,5,6-tetrakisphosphate 3-phosphotransferase" groups:idRef="R_MAR08803"/>
          <groups:member groups:name="D-myo-Inositol 1,3,4,5-tetrakisphosphate 5-phosphohydrolase" groups:idRef="R_MAR06565"/>
          <groups:member groups:idRef="R_MAR04308"/>
          <groups:member groups:idRef="R_MAR00663"/>
          <groups:member groups:name="ATP:1D-myo-inositol-5-diphosphate-pentakisphosphate phosphotransferase" groups:idRef="R_MAR07656"/>
          <groups:member groups:name="D-myo-Inositol-1,3-bisphosphate 3-phosphohydrolase" groups:idRef="R_MAR08802"/>
          <groups:member groups:idRef="R_MAR06580"/>
          <groups:member groups:idRef="R_MAR06558"/>
          <groups:member groups:name="ATP:1D-myo-inositol-1,3,4-trisphosphate 6-phosphotransferase" groups:idRef="R_MAR06567"/>
          <groups:member groups:name="5-Diphosphoinositol pentakisphosphate diphosphohydrolase" groups:idRef="R_MAR07654"/>
          <groups:member groups:name="ATP:1-phosphatidyl-1D-myo-inositol-4-phosphate 3-phosphotransferase" groups:idRef="R_MAR08819"/>
        </groups:listOfMembers>
      </groups:group>
      <groups:group metaid="meta_G_group85" sboTerm="SBO:0000633" groups:id="G_group85" groups:name="Insect hormone biosynthesis" groups:kind="partonomy">
        <groups:listOfMembers>
          <groups:member groups:name="MAR20065" groups:idRef="R_MAR20065"/>
          <groups:member groups:name="MAR20064" groups:idRef="R_MAR20064"/>
        </groups:listOfMembers>
      </groups:group>
      <groups:group metaid="meta_G_group86" sboTerm="SBO:0000633" groups:id="G_group86" groups:name="Isolated" groups:kind="partonomy">
        <groups:listOfMembers>
          <groups:member groups:name="2-phosphoglycolate phosphohydrolase" groups:idRef="R_MAR09558"/>
          <groups:member groups:name="ATP:phosphorylase-b phosphotransferase" groups:idRef="R_MAR09488"/>
          <groups:member groups:name="CTP:ethanolamine-phosphate cytidylyltransferase" groups:idRef="R_MAR09560"/>
          <groups:member groups:name="Protein-glutamine:amine gamma-glutamyltransferase" groups:idRef="R_MAR09496"/>
          <groups:member groups:name="Dextrin 6-alpha-D-glucanohydrolase" groups:idRef="R_MAR09464"/>
          <groups:member groups:idRef="R_MAR01425"/>
          <groups:member groups:name="N-acetyl-L-glutamate-5-semialdehyde:NADP+ 5-oxidoreductase (phosphrylating)" groups:idRef="R_MAR09557"/>
          <groups:member groups:name="cocaine benzoylhydrolase" groups:idRef="R_MAR08645"/>
          <groups:member groups:name="[Pyruvate dehydrogenase (lipoamide)]-phosphate phosphohydrolase" groups:idRef="R_MAR09516"/>
          <groups:member groups:name="P1,P4-bis(5&apos;-adenosyl)-tetraphosphate adenylohydrolase" groups:idRef="R_MAR09570"/>
          <groups:member groups:idRef="R_MAR01424"/>
          <groups:member groups:name="NAD+:poly(adenosine diphosphate D-ribose)ADP-D-ribosyltransferase" groups:idRef="R_MAR09487"/>
          <groups:member groups:name="CTP:choline-phosphate cytidylyltransferase" groups:idRef="R_MAR09559"/>
          <groups:member groups:name="3-hydroxy-2,6-dimethyl-5-methylene-heptanoyl-CoA hydro-lyase" groups:idRef="R_MAR09567"/>
          <groups:member groups:name="Acetyl-CoA:histone acetyltransferase" groups:idRef="R_MAR09495"/>
          <groups:member groups:name="Aldehyde:NAD+ oxidoreductase" groups:idRef="R_MAR09563"/>
          <groups:member groups:name="ATP:beta-adrenergic-receptor phosphotransferase" groups:idRef="R_MAR09528"/>
          <groups:member groups:name="Peptidylproline cis-trans-isomerase" groups:idRef="R_MAR09492"/>
          <groups:member groups:name="S-adenosyl-L-methionine:5-(N7-methyl 5-triphosphoguanosine)-(purine-ribonucleotide)-[mRNA] 2-O-methyltransferase" groups:idRef="R_MAR09510"/>
          <groups:member groups:name="Indole-3-acetamide amidohydrolase" groups:idRef="R_MAR09534"/>
          <groups:member groups:name="trans-2-Methyl-5-isopropylhexa-2,5-dienoyl-CoA hydro-lyase" groups:idRef="R_MAR09566"/>
          <groups:member groups:idRef="R_MAR09478"/>
          <groups:member groups:idRef="R_MAR01416"/>
          <groups:member groups:name="[Phosphorylase a] phosphohydrolase" groups:idRef="R_MAR09489"/>
          <groups:member groups:name="N-linked-glycopeptide-(N-acetyl-beta-D-glucosaminyl)-L-asparagine amidohydrolase" groups:idRef="R_MAR09531"/>
          <groups:member groups:name="Aldehyde:NAD+ oxidoreductase" groups:idRef="R_MAR09564"/>
          <groups:member groups:idRef="R_MAR01408"/>
          <groups:member groups:name="S-Adenosyl-L-methionine:thiopurine S-methyltransferase" groups:idRef="R_MAR09504"/>
          <groups:member groups:name="Peptide-L-aspartate,2-oxoglutarate:oxygen oxidoreductase (3-hydroxylating)" groups:idRef="R_MAR09532"/>
          <groups:member groups:name="Polynucleotide 3&apos;-phosphohydrolase" groups:idRef="R_MAR09506"/>
          <groups:member groups:name="N-Acetylmuramoyl-Ala amidohydrolase" groups:idRef="R_MAR09529"/>
          <groups:member groups:name="S-Adenosyl-L-methionine:mRNA (2&apos;-O-methyladenosine-N6-)-methyltransferase" groups:idRef="R_MAR09511"/>
          <groups:member groups:idRef="R_MAR01417"/>
          <groups:member groups:name="[Myosin-light-chain]-phosphate phosphohydrolase" groups:idRef="R_MAR09494"/>
          <groups:member groups:name="P1,P4-bis(5&apos;-guanosyl)-tetraphosphate guanylylhydrolase" groups:idRef="R_MAR09484"/>
          <groups:member groups:name="gamma-glutamyl-beta-aminopropiononitrile amidohydrolase" groups:idRef="R_MAR09572"/>
          <groups:member groups:name="alpha-tubulin:L-tyrosine ligase (ADP-forming)" groups:idRef="R_MAR09505"/>
          <groups:member groups:idRef="R_MAR01418"/>
          <groups:member groups:name="(5-glutamyl)-peptide:amino-acid 5-glutamyltransferase" groups:idRef="R_MAR09571"/>
          <groups:member groups:name="MAR20100" groups:idRef="R_MAR20100"/>
          <groups:member groups:name="5&apos;-Phosphopolynucleotide 5&apos;-phosphohydrolase" groups:idRef="R_MAR09507"/>
          <groups:member groups:name="Tetradecanoyl-CoA:glycylpeptide N-tetradecanoyltransferase" groups:idRef="R_MAR09512"/>
          <groups:member groups:name="3-hydroxy-2,6-dimethyl-5-methylene-heptanoyl-CoA hydro-lyase" groups:idRef="R_MAR09568"/>
          <groups:member groups:name="P1,P3-bis(5&apos;-adenosyl)-triphosphate adenylohydrolase" groups:idRef="R_MAR09497"/>
          <groups:member groups:name="MAR20044" groups:idRef="R_MAR20044"/>
          <groups:member groups:name="S-Adenosyl-L-methionine:protein-L-isoaspartate O-methyltransferase" groups:idRef="R_MAR09500"/>
          <groups:member groups:name="NADPH:ferricytochrome oxidoreductase" groups:idRef="R_MAR09501"/>
          <groups:member groups:name="tRNA-guanosine34:queuine tRNA-D-ribosyltransferase" groups:idRef="R_MAR09518"/>
          <groups:member groups:idRef="R_MAR01422"/>
          <groups:member groups:idRef="R_MAR01419"/>
          <groups:member groups:name="S-Adenosyl-L-methionine:tRNA guanine N2-methyltransferase" groups:idRef="R_MAR09519"/>
          <groups:member groups:idRef="R_MAR09479"/>
          <groups:member groups:name="MAR20013" groups:idRef="R_MAR20013"/>
          <groups:member groups:name="[1,4-(N-Acetyl-beta-D-glucosaminyl)]n glycanohydrolase" groups:idRef="R_MAR09485"/>
          <groups:member groups:idRef="R_MAR09482"/>
          <groups:member groups:name="ATP:[pyruvate dehydrogenase (lipoamide)] phosphotransferase" groups:idRef="R_MAR09517"/>
          <groups:member groups:idRef="R_MAR09483"/>
          <groups:member groups:name="Nomega,Nomega&apos;-dimethyl-L-arginine dimethylamidohydrolase" groups:idRef="R_MAR09513"/>
          <groups:member groups:idRef="R_MAR01423"/>
          <groups:member groups:name="N4-(beta-N-Acetyl-D-glucosaminyl)-L-asparagine amidohydrolase" groups:idRef="R_MAR09530"/>
          <groups:member groups:idRef="R_MAR01420"/>
          <groups:member groups:name="ATP:myosin-light-chain O-phosphotransferase" groups:idRef="R_MAR09493"/>
          <groups:member groups:name="S-Adenosyl-L-methionine:tRNA guanine N7-methyltransferase" groups:idRef="R_MAR09520"/>
          <groups:member groups:name="NADH:(quinone-acceptor) oxidoreductase" groups:idRef="R_MAR09538"/>
          <groups:member groups:name="S-adenosyl-L-methionine:tRNA 5-methylaminomethyl-2-thiouridine methyltransferase" groups:idRef="R_MAR09521"/>
          <groups:member groups:idRef="R_MAR09480"/>
          <groups:member groups:name="N-Acyl-O-acetylneuraminate O-acetylesterase" groups:idRef="R_MAR09515"/>
          <groups:member groups:name="trans-2-Methyl-5-isopropylhexa-2,5-dienoyl-CoA hydro-lyase" groups:idRef="R_MAR09565"/>
          <groups:member groups:idRef="R_MAR09562"/>
          <groups:member groups:name="ATP:rhodopsin phosphotransferase" groups:idRef="R_MAR09503"/>
          <groups:member groups:idRef="R_MAR01421"/>
          <groups:member groups:idRef="R_MAR09477"/>
          <groups:member groups:idRef="R_MAR01426"/>
          <groups:member groups:idRef="R_MAR09481"/>
          <groups:member groups:name="GTP:mRNA guanylyltransferase" groups:idRef="R_MAR09508"/>
          <groups:member groups:name="N,N,N-trimethylamine,NADPH:oxygen oxidoreductase (N-oxide-forming)" groups:idRef="R_MAR09514"/>
          <groups:member groups:name="retinyl-palmitate palmitohydrolase" groups:idRef="R_MAR09561"/>
          <groups:member groups:idRef="R_MAR08648"/>
          <groups:member groups:idRef="R_MAR09502"/>
          <groups:member groups:name="Ubiquitin-C-terminal-thiolester hydrolase" groups:idRef="R_MAR09490"/>
          <groups:member groups:idRef="R_MAR01405"/>
          <groups:member groups:name="S-adenosyl-L-methionine:mRNA (guanine-N7-)-methyltransferase" groups:idRef="R_MAR09509"/>
          <groups:member groups:name="RNA-3&apos;-phosphate:RNA ligase (cyclizing, AMP-forming)" groups:idRef="R_MAR09546"/>
          <groups:member groups:idRef="R_MAR09472"/>
          <groups:member groups:name="L-iditol:NAD+ 2-oxidoreductase" groups:idRef="R_MAR09470"/>
          <groups:member groups:name="MAR20009" groups:idRef="R_MAR20009"/>
          <groups:member groups:idRef="R_MAR09469"/>
          <groups:member groups:name="GTP:5-hydroxy-L-lysine O-phosphotransferase" groups:idRef="R_MAR09801"/>
          <groups:member groups:name="Hydrolysis of Alanylalanine" groups:idRef="R_MAR06861"/>
          <groups:member groups:name="glycoprotein-N-acetyl-D-glucosaminyl-phospho-D-mannose N-acetyl-D-glucosaminylphosphohydrolase" groups:idRef="R_MAR09548"/>
          <groups:member groups:name="diphospho-myo-inositol-polyphosphate diphosphohydrolase" groups:idRef="R_MAR09552"/>
          <groups:member groups:name="MAR20103" groups:idRef="R_MAR20103"/>
          <groups:member groups:name="L-arginyl-tRNA(Arg):protein arginyltransferase" groups:idRef="R_MAR09541"/>
          <groups:member groups:name="UDP-N-acetyl-D-glucosamine:lysosomal-enzyme N-acetylglucosaminephosphotransferase" groups:idRef="R_MAR09547"/>
          <groups:member groups:idRef="R_MAR09556"/>
          <groups:member groups:name="acyloxyacyl hydrolase" groups:idRef="R_MAR09554"/>
          <groups:member groups:name="Aminoacyl-tRNA aminoacylhydrolase" groups:idRef="R_MAR09522"/>
          <groups:member groups:name="protein-L-lysine:oxygen 6-oxidoreductase (deaminating)" groups:idRef="R_MAR09545"/>
          <groups:member groups:name="MAR20101" groups:idRef="R_MAR20101"/>
          <groups:member groups:idRef="R_MAR09573"/>
          <groups:member groups:name="glutathione:insulin oxidoreductase" groups:idRef="R_MAR09806"/>
          <groups:member groups:idRef="R_MAR09491"/>
          <groups:member groups:name="MAR20010" groups:idRef="R_MAR20010"/>
          <groups:member groups:name="sn-Glycero-3-phospho-1-inositol inositolphosphohydrolase" groups:idRef="R_MAR09536"/>
          <groups:member groups:name="Formation of Alanylalanine" groups:idRef="R_MAR09798"/>
          <groups:member groups:name="Isomaltose 6-alpha-D-glucanohydrolase" groups:idRef="R_MAR09465"/>
          <groups:member groups:idRef="R_MAR01427"/>
          <groups:member groups:name="ATP:[3-methyl-2-oxobutanoate dehydrogenase (lipoamide)] phosphotransferase" groups:idRef="R_MAR09535"/>
          <groups:member groups:idRef="R_MAR09553"/>
          <groups:member groups:idRef="R_MAR01404"/>
          <groups:member groups:idRef="R_MAR01428"/>
          <groups:member groups:name="DNA-6-O-methylguanine:protein-L-cysteine S-methyltransferase" groups:idRef="R_MAR09498"/>
          <groups:member groups:idRef="R_MAR01413"/>
          <groups:member groups:name="MAR20102" groups:idRef="R_MAR20102"/>
          <groups:member groups:name="S-Adenosyl-L-methionine:2-(3-carboxy-3-aminopropyl)-L-histidine methyltransferase" groups:idRef="R_MAR09549"/>
          <groups:member groups:idRef="R_MAR01429"/>
          <groups:member groups:idRef="R_MAR09473"/>
          <groups:member groups:name="[peptide]-glycine,ascorbate:oxygen oxidoreductase (2-hydroxylating)" groups:idRef="R_MAR09542"/>
          <groups:member groups:idRef="R_MAR01411"/>
          <groups:member groups:name="2&apos;,3&apos;-Cyclic UMP 3&apos;-nucleotidohydrolase" groups:idRef="R_MAR09471"/>
          <groups:member groups:idRef="R_MAR01414"/>
          <groups:member groups:name="(5R)-5-phosphooxy-L-lysine phosphate-lyase (deaminating" groups:idRef="R_MAR09807"/>
          <groups:member groups:name="beta-D-Glucosyl-2-coumarinate glucohydrolase" groups:idRef="R_MAR09555"/>
          <groups:member groups:idRef="R_MAR09574"/>
          <groups:member groups:idRef="R_MAR01430"/>
          <groups:member groups:name="[methionine synthase]-methylcob(I)alamin,S-adenosylhomocysteine:NADP+ oxidoreductase" groups:idRef="R_MAR09550"/>
          <groups:member groups:idRef="R_MAR09474"/>
          <groups:member groups:idRef="R_MAR01407"/>
          <groups:member groups:idRef="R_MAR01412"/>
          <groups:member groups:name="L-Glutaminyl-peptide gamma-gluramyltransferase (cyclizing)" groups:idRef="R_MAR09543"/>
          <groups:member groups:idRef="R_MAR01403"/>
          <groups:member groups:idRef="R_MAR09467"/>
          <groups:member groups:idRef="R_MAR09475"/>
          <groups:member groups:name="delta2-isopentenyl-diphosphate:tRNA isopentenyltransferase" groups:idRef="R_MAR09523"/>
          <groups:member groups:name="1-(sn-glycero-3-phospho)-1D-myo-inositol glycerophosphohydrolase" groups:idRef="R_MAR09537"/>
          <groups:member groups:idRef="R_MAR01431"/>
          <groups:member groups:idRef="R_MAR09525"/>
          <groups:member groups:name="MAR20099" groups:idRef="R_MAR20099"/>
          <groups:member groups:idRef="R_MAR01409"/>
          <groups:member groups:idRef="R_MAR01415"/>
          <groups:member groups:idRef="R_MAR09468"/>
          <groups:member groups:idRef="R_MAR09540"/>
          <groups:member groups:name="MAR20105" groups:idRef="R_MAR20105"/>
          <groups:member groups:idRef="R_MAR01410"/>
          <groups:member groups:name="Formyl-L-methionyl peptide amidohydrolase" groups:idRef="R_MAR09551"/>
          <groups:member groups:name="cocaine benzoylhydrolase" groups:idRef="R_MAR08643"/>
          <groups:member groups:idRef="R_MAR01433"/>
          <groups:member groups:name="MAR20104" groups:idRef="R_MAR20104"/>
          <groups:member groups:idRef="R_MAR01406"/>
          <groups:member groups:idRef="R_MAR09466"/>
          <groups:member groups:name="5-methyltetrahydropteroyltri-L-glutamate:L-selenohomocysteine Se-methyltransferase" groups:idRef="R_MAR09575"/>
          <groups:member groups:idRef="R_MAR01432"/>
          <groups:member groups:idRef="R_MAR09476"/>
          <groups:member groups:name="Vitamin K:oxidized-dithiothreitol oxidoreductase" groups:idRef="R_MAR09539"/>
          <groups:member groups:name="tRNA-uridine uracilmutase" groups:idRef="R_MAR09524"/>
          <groups:member groups:name="peptide-L-methionine:thioredoxin-disulfide S-oxidoreductase [L-methionine (S)-S-oxide-forming]" groups:idRef="R_MAR09544"/>
          <groups:member groups:name="S-palmitoylprotein hydrolase" groups:idRef="R_MAR09499"/>
          <groups:member groups:name="Acetyl-CoA:arylamine N-acetyltransferase" groups:idRef="R_MAR09527"/>
        </groups:listOfMembers>
      </groups:group>
      <groups:group metaid="meta_G_group87" sboTerm="SBO:0000633" groups:id="G_group87" groups:name="Keratan sulfate biosynthesis" groups:kind="partonomy">
        <groups:listOfMembers>
          <groups:member groups:idRef="R_MAR07365"/>
          <groups:member groups:idRef="R_MAR07471"/>
          <groups:member groups:idRef="R_MAR07476"/>
          <groups:member groups:idRef="R_MAR07350"/>
          <groups:member groups:idRef="R_MAR07362"/>
          <groups:member groups:idRef="R_MAR07450"/>
          <groups:member groups:idRef="R_MAR07352"/>
          <groups:member groups:idRef="R_MAR07348"/>
          <groups:member groups:idRef="R_MAR07473"/>
          <groups:member groups:idRef="R_MAR07359"/>
          <groups:member groups:idRef="R_MAR07370"/>
          <groups:member groups:idRef="R_MAR07338"/>
          <groups:member groups:idRef="R_MAR07340"/>
          <groups:member groups:idRef="R_MAR07367"/>
          <groups:member groups:idRef="R_MAR07336"/>
          <groups:member groups:idRef="R_MAR07364"/>
          <groups:member groups:idRef="R_MAR07444"/>
          <groups:member groups:idRef="R_MAR07369"/>
          <groups:member groups:idRef="R_MAR07345"/>
          <groups:member groups:idRef="R_MAR07361"/>
          <groups:member groups:idRef="R_MAR07447"/>
          <groups:member groups:idRef="R_MAR07337"/>
          <groups:member groups:idRef="R_MAR07358"/>
          <groups:member groups:idRef="R_MAR07475"/>
          <groups:member groups:idRef="R_MAR07481"/>
          <groups:member groups:idRef="R_MAR07335"/>
          <groups:member groups:idRef="R_MAR07366"/>
          <groups:member groups:idRef="R_MAR07344"/>
          <groups:member groups:idRef="R_MAR07360"/>
          <groups:member groups:idRef="R_MAR07346"/>
          <groups:member groups:idRef="R_MAR07363"/>
          <groups:member groups:idRef="R_MAR07342"/>
          <groups:member groups:idRef="R_MAR07349"/>
          <groups:member groups:idRef="R_MAR07357"/>
          <groups:member groups:idRef="R_MAR07478"/>
          <groups:member groups:idRef="R_MAR07347"/>
          <groups:member groups:idRef="R_MAR07343"/>
          <groups:member groups:idRef="R_MAR07446"/>
          <groups:member groups:idRef="R_MAR07472"/>
          <groups:member groups:idRef="R_MAR07351"/>
          <groups:member groups:idRef="R_MAR07445"/>
          <groups:member groups:idRef="R_MAR07341"/>
          <groups:member groups:idRef="R_MAR07354"/>
          <groups:member groups:idRef="R_MAR07452"/>
          <groups:member groups:idRef="R_MAR07480"/>
          <groups:member groups:idRef="R_MAR07451"/>
          <groups:member groups:idRef="R_MAR07474"/>
          <groups:member groups:idRef="R_MAR07339"/>
          <groups:member groups:idRef="R_MAR07368"/>
          <groups:member groups:idRef="R_MAR07443"/>
          <groups:member groups:idRef="R_MAR07448"/>
          <groups:member groups:idRef="R_MAR07442"/>
          <groups:member groups:idRef="R_MAR07449"/>
          <groups:member groups:idRef="R_MAR07477"/>
          <groups:member groups:idRef="R_MAR07353"/>
          <groups:member groups:idRef="R_MAR07479"/>
          <groups:member groups:idRef="R_MAR07371"/>
          <groups:member groups:idRef="R_MAR07355"/>
          <groups:member groups:idRef="R_MAR07356"/>
        </groups:listOfMembers>
      </groups:group>
      <groups:group metaid="meta_G_group88" sboTerm="SBO:0000633" groups:id="G_group88" groups:name="Keratan sulfate degradation" groups:kind="partonomy">
        <groups:listOfMembers>
          <groups:member groups:idRef="R_MAR07456"/>
          <groups:member groups:idRef="R_MAR07378"/>
          <groups:member groups:idRef="R_MAR07408"/>
          <groups:member groups:idRef="R_MAR07376"/>
          <groups:member groups:idRef="R_MAR07486"/>
          <groups:member groups:idRef="R_MAR07489"/>
          <groups:member groups:idRef="R_MAR07414"/>
          <groups:member groups:idRef="R_MAR07377"/>
          <groups:member groups:idRef="R_MAR07393"/>
          <groups:member groups:idRef="R_MAR07381"/>
          <groups:member groups:idRef="R_MAR07421"/>
          <groups:member groups:idRef="R_MAR07464"/>
          <groups:member groups:idRef="R_MAR07484"/>
          <groups:member groups:idRef="R_MAR07380"/>
          <groups:member groups:idRef="R_MAR07417"/>
          <groups:member groups:idRef="R_MAR07426"/>
          <groups:member groups:idRef="R_MAR07404"/>
          <groups:member groups:idRef="R_MAR07384"/>
          <groups:member groups:idRef="R_MAR07422"/>
          <groups:member groups:idRef="R_MAR07458"/>
          <groups:member groups:idRef="R_MAR07488"/>
          <groups:member groups:idRef="R_MAR07424"/>
          <groups:member groups:idRef="R_MAR07383"/>
          <groups:member groups:idRef="R_MAR07415"/>
          <groups:member groups:idRef="R_MAR07461"/>
          <groups:member groups:idRef="R_MAR07465"/>
          <groups:member groups:idRef="R_MAR07413"/>
          <groups:member groups:idRef="R_MAR07469"/>
          <groups:member groups:idRef="R_MAR07400"/>
          <groups:member groups:idRef="R_MAR07411"/>
          <groups:member groups:idRef="R_MAR07463"/>
          <groups:member groups:idRef="R_MAR07420"/>
          <groups:member groups:idRef="R_MAR07467"/>
          <groups:member groups:idRef="R_MAR07394"/>
          <groups:member groups:idRef="R_MAR07460"/>
          <groups:member groups:idRef="R_MAR07409"/>
          <groups:member groups:idRef="R_MAR07466"/>
          <groups:member groups:idRef="R_MAR07395"/>
          <groups:member groups:idRef="R_MAR07396"/>
          <groups:member groups:idRef="R_MAR07410"/>
          <groups:member groups:idRef="R_MAR07485"/>
          <groups:member groups:idRef="R_MAR07416"/>
          <groups:member groups:idRef="R_MAR07407"/>
          <groups:member groups:idRef="R_MAR07389"/>
          <groups:member groups:idRef="R_MAR07423"/>
          <groups:member groups:idRef="R_MAR07385"/>
          <groups:member groups:idRef="R_MAR07468"/>
          <groups:member groups:idRef="R_MAR07487"/>
          <groups:member groups:idRef="R_MAR07405"/>
          <groups:member groups:idRef="R_MAR07390"/>
          <groups:member groups:idRef="R_MAR07375"/>
          <groups:member groups:idRef="R_MAR07392"/>
          <groups:member groups:idRef="R_MAR07398"/>
          <groups:member groups:idRef="R_MAR07406"/>
          <groups:member groups:idRef="R_MAR07457"/>
          <groups:member groups:idRef="R_MAR07425"/>
          <groups:member groups:idRef="R_MAR07418"/>
          <groups:member groups:idRef="R_MAR07462"/>
          <groups:member groups:idRef="R_MAR07387"/>
          <groups:member groups:idRef="R_MAR07373"/>
          <groups:member groups:idRef="R_MAR07379"/>
          <groups:member groups:idRef="R_MAR07391"/>
          <groups:member groups:idRef="R_MAR07386"/>
          <groups:member groups:idRef="R_MAR07399"/>
          <groups:member groups:idRef="R_MAR07412"/>
          <groups:member groups:idRef="R_MAR07403"/>
          <groups:member groups:idRef="R_MAR07427"/>
          <groups:member groups:idRef="R_MAR07397"/>
          <groups:member groups:idRef="R_MAR07382"/>
          <groups:member groups:idRef="R_MAR07459"/>
          <groups:member groups:name="N-Acetylgalactosaminidase, Alpha-" groups:idRef="R_MAR01524"/>
          <groups:member groups:idRef="R_MAR07401"/>
          <groups:member groups:idRef="R_MAR07455"/>
          <groups:member groups:idRef="R_MAR07388"/>
          <groups:member groups:idRef="R_MAR07402"/>
          <groups:member groups:idRef="R_MAR07419"/>
        </groups:listOfMembers>
      </groups:group>
      <groups:group metaid="meta_G_group89" sboTerm="SBO:0000633" groups:id="G_group89" groups:name="Leukotriene metabolism" groups:kind="partonomy">
        <groups:listOfMembers>
          <groups:member groups:idRef="R_MAR01119"/>
          <groups:member groups:idRef="R_MAR01300"/>
          <groups:member groups:idRef="R_MAR01203"/>
          <groups:member groups:idRef="R_MAR01153"/>
          <groups:member groups:idRef="R_MAR01150"/>
          <groups:member groups:idRef="R_MAR01194"/>
          <groups:member groups:idRef="R_MAR01186"/>
          <groups:member groups:idRef="R_MAR01301"/>
          <groups:member groups:idRef="R_MAR01131"/>
          <groups:member groups:idRef="R_MAR01107"/>
          <groups:member groups:idRef="R_MAR01129"/>
          <groups:member groups:idRef="R_MAR01296"/>
          <groups:member groups:idRef="R_MAR01120"/>
          <groups:member groups:idRef="R_MAR01192"/>
          <groups:member groups:idRef="R_MAR01092"/>
          <groups:member groups:name="leukotriene-C4 hydrolase" groups:idRef="R_MAR04796"/>
          <groups:member groups:idRef="R_MAR01170"/>
          <groups:member groups:idRef="R_MAR01155"/>
          <groups:member groups:idRef="R_MAR01133"/>
          <groups:member groups:name="(6Z,8E,10E,14Z)-(5S,12R)-5,12-dihydroxyicosa-6,8,10,14-tetraenoate,[reduced NADPH---hemoprotein reductase]:oxygen oxidoreductase (20-hydroxylating)" groups:idRef="R_MAR01126"/>
          <groups:member groups:idRef="R_MAR01123"/>
          <groups:member groups:idRef="R_MAR01279"/>
          <groups:member groups:idRef="R_MAR01108"/>
          <groups:member groups:idRef="R_MAR01147"/>
          <groups:member groups:idRef="R_MAR01101"/>
          <groups:member groups:name="(6Z,8E,10E,14Z)-(5S,12R)-5,12-dihydroxyicosa-6,8,10,14-tetraenoate,[reduced NADPH---hemoprotein reductase]:oxygen oxidoreductase (20-hydroxylating)" groups:idRef="R_MAR01137"/>
          <groups:member groups:idRef="R_MAR01165"/>
          <groups:member groups:idRef="R_MAR01204"/>
          <groups:member groups:idRef="R_MAR01208"/>
          <groups:member groups:idRef="R_MAR01136"/>
          <groups:member groups:idRef="R_MAR01088"/>
          <groups:member groups:idRef="R_MAR01122"/>
          <groups:member groups:idRef="R_MAR01200"/>
          <groups:member groups:idRef="R_MAR01295"/>
          <groups:member groups:idRef="R_MAR01124"/>
          <groups:member groups:idRef="R_MAR01158"/>
          <groups:member groups:idRef="R_MAR01265"/>
          <groups:member groups:idRef="R_MAR01130"/>
          <groups:member groups:idRef="R_MAR01148"/>
          <groups:member groups:idRef="R_MAR01125"/>
          <groups:member groups:idRef="R_MAR01132"/>
          <groups:member groups:idRef="R_MAR01171"/>
          <groups:member groups:idRef="R_MAR01202"/>
          <groups:member groups:idRef="R_MAR01294"/>
          <groups:member groups:idRef="R_MAR01205"/>
          <groups:member groups:idRef="R_MAR01281"/>
          <groups:member groups:idRef="R_MAR01297"/>
          <groups:member groups:idRef="R_MAR01302"/>
          <groups:member groups:idRef="R_MAR01206"/>
          <groups:member groups:idRef="R_MAR01199"/>
          <groups:member groups:idRef="R_MAR01134"/>
          <groups:member groups:idRef="R_MAR01263"/>
          <groups:member groups:idRef="R_MAR01304"/>
          <groups:member groups:idRef="R_MAR01299"/>
          <groups:member groups:idRef="R_MAR01280"/>
          <groups:member groups:idRef="R_MAR01105"/>
          <groups:member groups:idRef="R_MAR01146"/>
          <groups:member groups:idRef="R_MAR01288"/>
          <groups:member groups:idRef="R_MAR01159"/>
          <groups:member groups:idRef="R_MAR01207"/>
          <groups:member groups:idRef="R_MAR01198"/>
          <groups:member groups:idRef="R_MAR01274"/>
          <groups:member groups:idRef="R_MAR01102"/>
          <groups:member groups:idRef="R_MAR01149"/>
          <groups:member groups:idRef="R_MAR01193"/>
          <groups:member groups:idRef="R_MAR01109"/>
          <groups:member groups:name="(6Z,8E,10E,14Z)-(5S,12R)-5,12-dihydroxyicosa-6,8,10,14-tetraenoate,[reduced NADPH---hemoprotein reductase]:oxygen oxidoreductase (20-hydroxylating)" groups:idRef="R_MAR01127"/>
          <groups:member groups:idRef="R_MAR01190"/>
          <groups:member groups:idRef="R_MAR01303"/>
          <groups:member groups:name="(6Z,8E,10E,14Z)-(5S,12R)-5,12-dihydroxyicosa-6,8,10,14-tetraenoate,[reduced NADPH---hemoprotein reductase]:oxygen oxidoreductase (20-hydroxylating)" groups:idRef="R_MAR01128"/>
          <groups:member groups:idRef="R_MAR01264"/>
          <groups:member groups:idRef="R_MAR01271"/>
          <groups:member groups:idRef="R_MAR01091"/>
          <groups:member groups:idRef="R_MAR01163"/>
          <groups:member groups:idRef="R_MAR01256"/>
          <groups:member groups:idRef="R_MAR01282"/>
          <groups:member groups:idRef="R_MAR01195"/>
          <groups:member groups:idRef="R_MAR01116"/>
          <groups:member groups:idRef="R_MAR01275"/>
          <groups:member groups:idRef="R_MAR01273"/>
          <groups:member groups:idRef="R_MAR01230"/>
          <groups:member groups:idRef="R_MAR01152"/>
          <groups:member groups:idRef="R_MAR01162"/>
          <groups:member groups:idRef="R_MAR01201"/>
          <groups:member groups:idRef="R_MAR01266"/>
          <groups:member groups:idRef="R_MAR01100"/>
          <groups:member groups:idRef="R_MAR01209"/>
          <groups:member groups:idRef="R_MAR01246"/>
          <groups:member groups:idRef="R_MAR01291"/>
          <groups:member groups:idRef="R_MAR01236"/>
          <groups:member groups:idRef="R_MAR01232"/>
          <groups:member groups:idRef="R_MAR01103"/>
          <groups:member groups:idRef="R_MAR01117"/>
          <groups:member groups:idRef="R_MAR01142"/>
          <groups:member groups:idRef="R_MAR01239"/>
          <groups:member groups:idRef="R_MAR01196"/>
          <groups:member groups:idRef="R_MAR01258"/>
          <groups:member groups:idRef="R_MAR01166"/>
          <groups:member groups:idRef="R_MAR01097"/>
          <groups:member groups:idRef="R_MAR01110"/>
          <groups:member groups:idRef="R_MAR01154"/>
          <groups:member groups:idRef="R_MAR01160"/>
          <groups:member groups:idRef="R_MAR01212"/>
          <groups:member groups:idRef="R_MAR01113"/>
          <groups:member groups:idRef="R_MAR01197"/>
          <groups:member groups:idRef="R_MAR01253"/>
          <groups:member groups:idRef="R_MAR01099"/>
          <groups:member groups:name="(7E,9E,11Z,14Z)-(5S,6S)-5,6-Epoxyicosa-7,9,11,14-tetraenoate hydrolase" groups:idRef="R_MAR01080"/>
          <groups:member groups:idRef="R_MAR01289"/>
          <groups:member groups:idRef="R_MAR01093"/>
          <groups:member groups:idRef="R_MAR01139"/>
          <groups:member groups:idRef="R_MAR01292"/>
          <groups:member groups:idRef="R_MAR01298"/>
          <groups:member groups:idRef="R_MAR01247"/>
          <groups:member groups:idRef="R_MAR01096"/>
          <groups:member groups:idRef="R_MAR01277"/>
          <groups:member groups:idRef="R_MAR01112"/>
          <groups:member groups:idRef="R_MAR01085"/>
          <groups:member groups:idRef="R_MAR01250"/>
          <groups:member groups:idRef="R_MAR01211"/>
          <groups:member groups:idRef="R_MAR01234"/>
          <groups:member groups:idRef="R_MAR01237"/>
          <groups:member groups:idRef="R_MAR01167"/>
          <groups:member groups:idRef="R_MAR01241"/>
          <groups:member groups:idRef="R_MAR01245"/>
          <groups:member groups:idRef="R_MAR01270"/>
          <groups:member groups:idRef="R_MAR01213"/>
          <groups:member groups:idRef="R_MAR01156"/>
          <groups:member groups:idRef="R_MAR01259"/>
          <groups:member groups:idRef="R_MAR01272"/>
          <groups:member groups:idRef="R_MAR01168"/>
          <groups:member groups:idRef="R_MAR01111"/>
          <groups:member groups:idRef="R_MAR01248"/>
          <groups:member groups:idRef="R_MAR01151"/>
          <groups:member groups:idRef="R_MAR01261"/>
          <groups:member groups:idRef="R_MAR01285"/>
          <groups:member groups:idRef="R_MAR01087"/>
          <groups:member groups:idRef="R_MAR01140"/>
          <groups:member groups:idRef="R_MAR01164"/>
          <groups:member groups:idRef="R_MAR01231"/>
          <groups:member groups:idRef="R_MAR01235"/>
          <groups:member groups:idRef="R_MAR01084"/>
          <groups:member groups:idRef="R_MAR01161"/>
          <groups:member groups:idRef="R_MAR01106"/>
          <groups:member groups:idRef="R_MAR01157"/>
          <groups:member groups:idRef="R_MAR01121"/>
          <groups:member groups:idRef="R_MAR01249"/>
          <groups:member groups:idRef="R_MAR01290"/>
          <groups:member groups:name="(7E,9E,11Z,14Z)-(5S,6S)-5,6-Epoxyicosa-7,9,11,14-tetraenoate:glutathione leukotriene-transferase (epoxide-ring-opening)" groups:idRef="R_MAR01081"/>
          <groups:member groups:idRef="R_MAR01244"/>
          <groups:member groups:idRef="R_MAR01278"/>
          <groups:member groups:idRef="R_MAR01229"/>
          <groups:member groups:idRef="R_MAR01254"/>
          <groups:member groups:idRef="R_MAR01276"/>
          <groups:member groups:idRef="R_MAR01233"/>
          <groups:member groups:idRef="R_MAR01115"/>
          <groups:member groups:idRef="R_MAR01238"/>
          <groups:member groups:idRef="R_MAR01260"/>
          <groups:member groups:idRef="R_MAR01257"/>
          <groups:member groups:idRef="R_MAR01210"/>
          <groups:member groups:idRef="R_MAR01191"/>
          <groups:member groups:idRef="R_MAR01251"/>
          <groups:member groups:idRef="R_MAR01228"/>
          <groups:member groups:idRef="R_MAR01293"/>
          <groups:member groups:idRef="R_MAR01255"/>
          <groups:member groups:name="(7E,9E,11Z,14Z)-(5S,6R)-6-(cystein-S-yl)-5-hydroxyicosa-7,9,11,14-tetraenoate,NADPH:oxygen oxidoreductase (20-hydroxylating)" groups:idRef="R_MAR01287"/>
          <groups:member groups:idRef="R_MAR01098"/>
          <groups:member groups:name="(6Z,8E,10E,14Z)-(5S,12R)-5,12-dihydroxyicosa-6,8,10,14-tetraenoate,[reduced NADPH---hemoprotein reductase]:oxygen oxidoreductase (20-hydroxylating)" groups:idRef="R_MAR01138"/>
          <groups:member groups:idRef="R_MAR01262"/>
          <groups:member groups:idRef="R_MAR01114"/>
        </groups:listOfMembers>
      </groups:group>
      <groups:group metaid="meta_G_group90" sboTerm="SBO:0000633" groups:id="G_group90" groups:name="Linoleate metabolism" groups:kind="partonomy">
        <groups:listOfMembers>
          <groups:member groups:idRef="R_MAR02468"/>
          <groups:member groups:idRef="R_MAR02458"/>
          <groups:member groups:idRef="R_MAR02446"/>
          <groups:member groups:name="linoleate:oxygen 11S-oxidoreductase" groups:idRef="R_MAR02439"/>
          <groups:member groups:idRef="R_MAR02456"/>
          <groups:member groups:idRef="R_MAR02450"/>
          <groups:member groups:idRef="R_MAR02470"/>
          <groups:member groups:idRef="R_MAR02466"/>
          <groups:member groups:idRef="R_MAR02451"/>
          <groups:member groups:idRef="R_MAR02461"/>
          <groups:member groups:idRef="R_MAR02442"/>
          <groups:member groups:idRef="R_MAR02447"/>
          <groups:member groups:idRef="R_MAR02462"/>
          <groups:member groups:idRef="R_MAR02465"/>
          <groups:member groups:idRef="R_MAR02452"/>
          <groups:member groups:idRef="R_MAR02449"/>
          <groups:member groups:name="9(10)-EpOME hydrolase" groups:idRef="R_MAR02459"/>
          <groups:member groups:name="linoleate:oxygen 9-oxidoreductase" groups:idRef="R_MAR02437"/>
          <groups:member groups:idRef="R_MAR02469"/>
          <groups:member groups:idRef="R_MAR02453"/>
          <groups:member groups:idRef="R_MAR02445"/>
          <groups:member groups:idRef="R_MAR02464"/>
          <groups:member groups:idRef="R_MAR02454"/>
          <groups:member groups:idRef="R_MAR02443"/>
          <groups:member groups:idRef="R_MAR02457"/>
          <groups:member groups:idRef="R_MAR02438"/>
          <groups:member groups:idRef="R_MAR03830"/>
          <groups:member groups:name="Linoleate:oxygen 13-oxidoreductase" groups:idRef="R_MAR02440"/>
          <groups:member groups:idRef="R_MAR02467"/>
          <groups:member groups:idRef="R_MAR02441"/>
          <groups:member groups:idRef="R_MAR02455"/>
          <groups:member groups:name="9(10)-EpOME hydrolase" groups:idRef="R_MAR02460"/>
          <groups:member groups:idRef="R_MAR02463"/>
          <groups:member groups:idRef="R_MAR02444"/>
          <groups:member groups:idRef="R_MAR02448"/>
        </groups:listOfMembers>
      </groups:group>
      <groups:group metaid="meta_G_group91" sboTerm="SBO:0000633" groups:id="G_group91" groups:name="Lipoic acid metabolism" groups:kind="partonomy">
        <groups:listOfMembers>
          <groups:member groups:name="protein N6-(dihydrolipoyl)lysine:NAD+ oxidoreductase" groups:idRef="R_MAR06404"/>
          <groups:member groups:idRef="R_MAR06397"/>
          <groups:member groups:name="[protein]-N6-(octanoyl)-L-lysine:an [Fe-S] cluster scaffold protein carrying a [4Fe-4S]2+ cluster sulfurtransferase" groups:idRef="R_MAR06403"/>
          <groups:member groups:name="octanoyl-[acp]:protein N6-octanoyltransferase" groups:idRef="R_MAR06402"/>
        </groups:listOfMembers>
      </groups:group>
      <groups:group metaid="meta_G_group92" sboTerm="SBO:0000633" groups:id="G_group92" groups:name="Lysine metabolism" groups:kind="partonomy">
        <groups:listOfMembers>
          <groups:member groups:name="L-2-aminoadipate:2-oxoglutarate aminotransferase" groups:idRef="R_MAR04596"/>
          <groups:member groups:name="N6-(L-1,3-Dicarboxypropyl)-L-lysine:NAD+ oxidoreductase" groups:idRef="R_MAR04667"/>
          <groups:member groups:idRef="R_MAR08018"/>
          <groups:member groups:idRef="R_MAR06980"/>
          <groups:member groups:name="S-adenosyl-L-methionine:cytochrome-c-L-lysine N6-methyltransferase" groups:idRef="R_MAR08027"/>
          <groups:member groups:idRef="R_MAR08025"/>
          <groups:member groups:name="Hydroxylation of 2-Oxoadipate" groups:idRef="R_MAR09935"/>
          <groups:member groups:name="L-pipecolate:NAD+ 2-oxidoreductase" groups:idRef="R_MAR08019"/>
          <groups:member groups:name="L-2-aminoadipate-6-semialdehyde:NAD+ 6-oxidoreductase" groups:idRef="R_MAR04739"/>
          <groups:member groups:name="Acetylation of Lysine" groups:idRef="R_MAR10358"/>
          <groups:member groups:name="2-Oxoadipate:lipoamde 2-oxidoreductase(decarboxylating and acceptor-succinylating)" groups:idRef="R_MAR04599"/>
          <groups:member groups:idRef="R_MAR08026"/>
          <groups:member groups:name="Glycine Hydroxymethyltransferase, Mitochondrial" groups:idRef="R_MAR01371"/>
          <groups:member groups:name="UDP-alpha-D-galactose:procollagen-5-hydroxy-L-lysine D-galactosyltransferase" groups:idRef="R_MAR06984"/>
          <groups:member groups:name="4-Trimethylammoniobutanoate,2-oxoglutarate:oxygen oxidoreductase (3-hydroxylating)" groups:idRef="R_MAR06982"/>
          <groups:member groups:name="Formation of Glutaconyl Coenzyme A" groups:idRef="R_MAR11520"/>
          <groups:member groups:name="N6-(L-1,3-Dicarboxypropyl)-L-lysine:NADP+ oxidoreductase (L-lysine-forming)" groups:idRef="R_MAR04288"/>
          <groups:member groups:name="Acyl Coenzyme A Dehydrogenase for Glutaryl Coenzyme A, Forming Trans-Delta-2-Glutaryl Coenzyme A" groups:idRef="R_MAR11513"/>
          <groups:member groups:name="L-2-aminoadipate:2-oxoglutarate aminotransferase" groups:idRef="R_MAR04597"/>
          <groups:member groups:name="L-2-aminoadipate-6-semialdehyde:NAD+ 6-oxidoreductase" groups:idRef="R_MAR04737"/>
          <groups:member groups:idRef="R_MAR08029"/>
          <groups:member groups:name="S-adenosyl-L-methionine:cytochrome-c-L-lysine N6-methyltransferase" groups:idRef="R_MAR06977"/>
          <groups:member groups:idRef="R_MAR20173"/>
          <groups:member groups:name="L-lysine:oxygen 2-oxidoreductase (deaminating)" groups:idRef="R_MAR08017"/>
          <groups:member groups:name="Formation of Glutaconic Acid" groups:idRef="R_MAR11521"/>
          <groups:member groups:name="Hydrolysis of Acetyl-Lysine" groups:idRef="R_MAR09952"/>
          <groups:member groups:idRef="R_MAR06975"/>
          <groups:member groups:name="N6-(L-1,3-Dicarboxypropyl)-L-lysine:NADP+ oxidoreductase" groups:idRef="R_MAR04668"/>
          <groups:member groups:name="N6,N6,N6-Trimethyl-L-lysine,2-oxoglutarate:oxygen oxidoreductase (3-hydroxylating)" groups:idRef="R_MAR06979"/>
          <groups:member groups:name="(S)-2-amino-6-oxohexanoate hydro-lyase (spontaneous)" groups:idRef="R_MAR04740"/>
          <groups:member groups:name="Glutaryl-CoA:dihydrolipoamide S-succinyltransferase" groups:idRef="R_MAR06415"/>
          <groups:member groups:name="UDPglucose:5-(D-galactosyloxy)-L-lysine-procollagen D-glucosyltransferase" groups:idRef="R_MAR06985"/>
          <groups:member groups:name="Acyl Coenzyme A Dehydrogenase for Glutaryl Coenzyme A, Forming 3-Hydroxy-Glutaryl Coenzyme A" groups:idRef="R_MAR11514"/>
          <groups:member groups:idRef="R_MAR06978"/>
          <groups:member groups:name="S-adenosyl-L-methionine:cytochrome-c-L-lysine N6-methyltransferase" groups:idRef="R_MAR06976"/>
          <groups:member groups:name="S-Adenosyl-L-methionine:histone-L-lysine N6-methyltransferase" groups:idRef="R_MAR04241"/>
          <groups:member groups:name="L-Pipecolate:oxygen 1,6-oxidoreductase" groups:idRef="R_MAR08021"/>
          <groups:member groups:name="[procollagen]-L-lysine,2-oxoglutarate:oxygen oxidoreductase (5-hydroxylating)" groups:idRef="R_MAR06983"/>
          <groups:member groups:name="Formation of Homocitrulline" groups:idRef="R_MAR09940"/>
          <groups:member groups:name="Formation of 3-Hydroxy-Glutarate" groups:idRef="R_MAR11515"/>
          <groups:member groups:name="4-Trimethylammoniobutanal:NAD+ 1-oxidoreductase" groups:idRef="R_MAR06981"/>
          <groups:member groups:idRef="R_MAR06974"/>
        </groups:listOfMembers>
      </groups:group>
      <groups:group metaid="meta_G_group93" sboTerm="SBO:0000633" groups:id="G_group93" groups:name="Metabolism of other amino acids" groups:kind="partonomy">
        <groups:listOfMembers>
          <groups:member groups:name="hydrogen selenide:NADP+ oxidoreductase" groups:idRef="R_MAR07131"/>
          <groups:member groups:name="D-alanine:oxygen oxidoreductase (deaminating)" groups:idRef="R_MAR07647"/>
          <groups:member groups:idRef="R_MAR08640"/>
          <groups:member groups:idRef="R_MAR07130"/>
          <groups:member groups:name="Se-Adenosylselenohomocysteine hydrolase" groups:idRef="R_MAR07136"/>
          <groups:member groups:name="Selenomethionine methanethiol-lyase (deaminating)" groups:idRef="R_MAR07137"/>
          <groups:member groups:name="Se-methyl-L-selenocysteine methaneselenol-lyase (deaminating" groups:idRef="R_MAR07141"/>
          <groups:member groups:name="ATP:L-selenomethione S-adenosyltransferase" groups:idRef="R_MAR07139"/>
          <groups:member groups:name="Flavin-Containing Monooxygenase" groups:idRef="R_MAR04009"/>
          <groups:member groups:name="Selenomethionine:tRNAMet ligase (AMP-forming)" groups:idRef="R_MAR07620"/>
          <groups:member groups:name="ATP:adenylylsulfate 3&apos;-phosphotransferase" groups:idRef="R_MAR07129"/>
          <groups:member groups:name="Methionine Synthase" groups:idRef="R_MAR04011"/>
          <groups:member groups:idRef="R_MAR07138"/>
          <groups:member groups:name="Methionine Synthase" groups:idRef="R_MAR04013"/>
          <groups:member groups:name="ATP:selenide, water phosphotransferase" groups:idRef="R_MAR07132"/>
          <groups:member groups:name="D-Arginine:oxygen oxidoreductase (deaminating)" groups:idRef="R_MAR08689"/>
          <groups:member groups:idRef="R_MAR13083"/>
          <groups:member groups:name="ATP:selenate adenylyltransferase" groups:idRef="R_MAR07128"/>
          <groups:member groups:name="S-Adenosyl-L-methionine:thiol S-methyltransferase" groups:idRef="R_MAR07140"/>
          <groups:member groups:name="L-selenocysteine selenide-lyase (L-alanine-forming)" groups:idRef="R_MAR07133"/>
          <groups:member groups:name="Selenocystathionine Lysteine-lyase (deaminating)" groups:idRef="R_MAR07134"/>
          <groups:member groups:name="D-Ornithine:oxygen oxidoreductase (deaminating)" groups:idRef="R_MAR08690"/>
          <groups:member groups:name="L-Serine hydro-lyase (adding homocysteine)" groups:idRef="R_MAR07135"/>
        </groups:listOfMembers>
      </groups:group>
      <groups:group metaid="meta_G_group94" sboTerm="SBO:0000633" groups:id="G_group94" groups:name="Miscellaneous" groups:kind="partonomy">
        <groups:listOfMembers>
          <groups:member groups:name="Peroxidase" groups:idRef="R_MAR02645"/>
          <groups:member groups:name="Glucuronosyltransferase" groups:idRef="R_MAR03051"/>
          <groups:member groups:name="Beta-Glucuronidase" groups:idRef="R_MAR03162"/>
          <groups:member groups:name="Triphosphate phosphohydrolase" groups:idRef="R_MAR08617"/>
          <groups:member groups:name="2-Deoxyuridine 5-Diphosphate:Oxidized-Thioredoxin 2-Oxidoreductase" groups:idRef="R_MAR02357"/>
          <groups:member groups:name="Beta-Glucuronidase" groups:idRef="R_MAR03165"/>
          <groups:member groups:name="Peroxidase" groups:idRef="R_MAR03141"/>
          <groups:member groups:name="Carboxypeptidase A" groups:idRef="R_MAR03043"/>
          <groups:member groups:idRef="R_MAR05127"/>
          <groups:member groups:name="Glycerol-3-Phosphate 1-O-Acyltransferase" groups:idRef="R_MAR02308"/>
          <groups:member groups:name="MAR20168" groups:idRef="R_MAR20168"/>
          <groups:member groups:name="D-Galactosyl-N-Acetyl-D-Galactosaminyl- (N-Acetylneuraminyl)-D- Galactosyl-D-Glucosylceramide Galactohydrolase" groups:idRef="R_MAR02341"/>
          <groups:member groups:name="carbonate hydro-lyase (carbon-dioxide-forming)" groups:idRef="R_MAR05407"/>
          <groups:member groups:name="Long-Chain-Acyl Coenzyme A Dehydrogenase" groups:idRef="R_MAR02375"/>
          <groups:member groups:name="Quinine 3-Monooxygenase" groups:idRef="R_MAR03134"/>
          <groups:member groups:idRef="R_MAR03126"/>
          <groups:member groups:name="Sterol O-Acyltransferase" groups:idRef="R_MAR02306"/>
          <groups:member groups:name="Peroxidase" groups:idRef="R_MAR03140"/>
          <groups:member groups:name="Thioredoxin (Ubiquinone 10) Reductase (NADH)" groups:idRef="R_MAR01808"/>
          <groups:member groups:name="Chymase" groups:idRef="R_MAR03042"/>
          <groups:member groups:name="Quinine 3-Monooxygenase" groups:idRef="R_MAR03133"/>
          <groups:member groups:name="Thimet Oligopeptidase" groups:idRef="R_MAR02721"/>
          <groups:member groups:name="Thioredoxin (Ubiquinone 10) Reductase (NADPH)" groups:idRef="R_MAR01801"/>
          <groups:member groups:name="MAR20167" groups:idRef="R_MAR20167"/>
          <groups:member groups:idRef="R_MAR10070"/>
          <groups:member groups:name="Dihydrolipoyl Dehydrogenase" groups:idRef="R_MAR02529"/>
          <groups:member groups:name="Indoxyl Sulfate Formation from Indoxyl" groups:idRef="R_MAR10462"/>
          <groups:member groups:name="3-Methoxy-4-Hydroxyphenylacetaldehyde:NAD+ Oxidoreductase Tyrosine Metabolism" groups:idRef="R_MAR02192"/>
          <groups:member groups:name="Carboxypeptidase A" groups:idRef="R_MAR03045"/>
          <groups:member groups:idRef="R_MAR02643"/>
          <groups:member groups:idRef="R_MAR02641"/>
          <groups:member groups:name="Peroxidase" groups:idRef="R_MAR02694"/>
          <groups:member groups:name="carbonate hydro-lyase (carbon-dioxide-forming)" groups:idRef="R_MAR03955"/>
          <groups:member groups:name="MAR20014" groups:idRef="R_MAR20114"/>
          <groups:member groups:name="Tripeptidyl-Peptidase I" groups:idRef="R_MAR03044"/>
          <groups:member groups:idRef="R_MAR02639"/>
          <groups:member groups:name="Steroyl Coenzyme A, Hydrogen-Donor:Oxygen Oxidoreductase Polyunsaturated Fatty Acid Biosynthesis" groups:idRef="R_MAR02128"/>
          <groups:member groups:name="methanol:NAD+ oxidoreductase" groups:idRef="R_MAR04202"/>
          <groups:member groups:name="Peroxidase" groups:idRef="R_MAR03148"/>
          <groups:member groups:name="Peroxidase" groups:idRef="R_MAR03147"/>
          <groups:member groups:name="3-Methoxy-4-Hydroxyphenylacetaldehyde:NADP+ Oxidoreductase Tyrosine Metabolism" groups:idRef="R_MAR02195"/>
          <groups:member groups:name="2-Amino-4-Hydroxy-6- (Erythro-1, 2, 3-Trihydroxypropyl) Dihydropteridine Triphosphate Phosphohydrolase (Alkaline Optimum)" groups:idRef="R_MAR02186"/>
          <groups:member groups:name="Ferredoxin:NADP+ oxidoreductase" groups:idRef="R_MAR07741"/>
          <groups:member groups:name="Glucuronosyltransferase" groups:idRef="R_MAR03052"/>
          <groups:member groups:name="methanol:hydrogen-peroxide oxidoreductase" groups:idRef="R_MAR04201"/>
          <groups:member groups:name="3-Methoxy-4-Hydroxyphenylglycolaldehyde:NAD+ Oxidoreductase Tyrosine Metabolism" groups:idRef="R_MAR02196"/>
          <groups:member groups:name="Band Membrane Protein-Methyltransferase" groups:idRef="R_MAR11309"/>
          <groups:member groups:name="Indoxyl Formation from Indole" groups:idRef="R_MAR10461"/>
          <groups:member groups:name="Peptidyl-Dipeptidase A" groups:idRef="R_MAR03127"/>
          <groups:member groups:name="Glucuronosyltransferase" groups:idRef="R_MAR03207"/>
          <groups:member groups:name="MAR20110" groups:idRef="R_MAR20110"/>
          <groups:member groups:name="2&apos;,3&apos;-Cyclic-Nucleotide 3&apos;-Phosphodiesterase" groups:idRef="R_MAR02958"/>
          <groups:member groups:name="Peroxidase" groups:idRef="R_MAR03152"/>
          <groups:member groups:idRef="R_MAR03040"/>
          <groups:member groups:name="Beta-Glucuronidase" groups:idRef="R_MAR03828"/>
          <groups:member groups:name="3, 4-Dihydroxymandelaldehyde:NAD+ Oxidoreductase Tyrosine Metabolism" groups:idRef="R_MAR02188"/>
          <groups:member groups:name="Transport of De-Fuc Form of Pa6, Lysosomal" groups:idRef="R_MAR12126"/>
          <groups:member groups:name="Dihydrolipoyl Dehydrogenase" groups:idRef="R_MAR02531"/>
          <groups:member groups:name="MAR20111" groups:idRef="R_MAR20111"/>
          <groups:member groups:name="Beta-Glucuronidase" groups:idRef="R_MAR03826"/>
          <groups:member groups:name="Peroxidase" groups:idRef="R_MAR02696"/>
          <groups:member groups:name="Steroid 21-Monooxygenase" groups:idRef="R_MAR03038"/>
          <groups:member groups:name="3, 4-Dihydroxymandelaldehyde:NADP+ Oxidoreductase Tyrosine Metabolism" groups:idRef="R_MAR02189"/>
          <groups:member groups:name="Neurolysin" groups:idRef="R_MAR02698"/>
          <groups:member groups:name="diphosphate phosphohydrolase" groups:idRef="R_MAR07794"/>
          <groups:member groups:name="Uroporphyrinogen I Carboxy-Lyase" groups:idRef="R_MAR02198"/>
          <groups:member groups:name="3-Methoxy-4-Hydroxyphenylglycolaldehyde:NADP+ Oxidoreductase Tyrosine Metabolism" groups:idRef="R_MAR02197"/>
          <groups:member groups:name="Oxaloacetate Decarboxylase" groups:idRef="R_MAR11430"/>
          <groups:member groups:name="Glucuronosyltransferase" groups:idRef="R_MAR03169"/>
          <groups:member groups:idRef="R_MAR03914"/>
          <groups:member groups:name="Peroxidase" groups:idRef="R_MAR02647"/>
          <groups:member groups:idRef="R_MAR05128"/>
          <groups:member groups:idRef="R_MAR08752"/>
          <groups:member groups:name="P-Cresol Sulfate Formation from P-Cresol" groups:idRef="R_MAR10460"/>
          <groups:member groups:name="Triphosphate phosphohydrolase" groups:idRef="R_MAR05363"/>
          <groups:member groups:name="Steroyl Coenzyme A, Hydrogen-Donor:Oxygen Oxidoreductase Polyunsaturated Fatty Acid Biosynthesis" groups:idRef="R_MAR02126"/>
          <groups:member groups:name="Peroxidase" groups:idRef="R_MAR03145"/>
          <groups:member groups:idRef="R_MAR03039"/>
          <groups:member groups:idRef="R_MAR03261"/>
          <groups:member groups:name="2-Deoxyuridine 5-Diphosphate:Oxidized-Thioredoxin 2-Oxidoreductase" groups:idRef="R_MAR02352"/>
        </groups:listOfMembers>
      </groups:group>
      <groups:group metaid="meta_G_group95" sboTerm="SBO:0000633" groups:id="G_group95" groups:name="N-glycan metabolism" groups:kind="partonomy">
        <groups:listOfMembers>
          <groups:member groups:name="dolichyl beta-D-glucosyl phosphate:D-Glc-alpha-(1-&gt;3)-D-Man-alpha-(1-&gt;2)-D-Man-alpha-(1-&gt;2)-D-Man-alpha-(1-&gt;3)-[D-Man-alpha-(1-&gt;2)-D-Man-alpha-(1-&gt;3)-[D-Man-alpha-(1-&gt;2)-D-Man-alpha-(1-&gt;6)]-D-Man-alpha-(1-&gt;6)]-D-Man-beta-(1-&gt;4)-D-GlcNAc-beta-(1-&gt;4)-D-GlcNAc-diphosphodolichol alpha-1,3-glucosyltransferase" groups:idRef="R_MAR07280"/>
          <groups:member groups:idRef="R_MAR07575"/>
          <groups:member groups:idRef="R_MAR07580"/>
          <groups:member groups:name="Endomannosidase (Glc3Man-Producing), Golgi Apparatus" groups:idRef="R_MAR00475"/>
          <groups:member groups:name="(2E,6E)-farnesyl-diphosphate:isopentenyl-diphosphate cistransferase (adding 10-55 isopentenyl units)" groups:idRef="R_MAR07254"/>
          <groups:member groups:idRef="R_MAR07578"/>
          <groups:member groups:idRef="R_MAR07320"/>
          <groups:member groups:name="Endo-Beta-N-Acetylglucosaminidase" groups:idRef="R_MAR00471"/>
          <groups:member groups:idRef="R_MAR08692"/>
          <groups:member groups:idRef="R_MAR07305"/>
          <groups:member groups:name="Endomannosidase (Glc2Man-Producing), Golgi Apparatus" groups:idRef="R_MAR00474"/>
          <groups:member groups:idRef="R_MAR07321"/>
          <groups:member groups:name="Dolichyl Beta-D-Glucosyl Phosphate Flippase (Liver)" groups:idRef="R_MAR00316"/>
          <groups:member groups:idRef="R_MAR07582"/>
          <groups:member groups:name="Endo-Beta-N-Acetylglucosaminidase" groups:idRef="R_MAR00472"/>
          <groups:member groups:name="Endomannosidase (M6Masnc-Producing), Golgi Apparatus" groups:idRef="R_MAR00480"/>
          <groups:member groups:name="Dolichyl-diphosphate phosphohydrolase" groups:idRef="R_MAR08691"/>
          <groups:member groups:idRef="R_MAR07586"/>
          <groups:member groups:idRef="R_MAR07322"/>
          <groups:member groups:name="Endomannosidase (M6Masnb2-Producing), Golgi Apparatus" groups:idRef="R_MAR00485"/>
          <groups:member groups:idRef="R_MAR07587"/>
          <groups:member groups:name="Endomannosidase (Glc1Man-Producing), Golgi Apparatus" groups:idRef="R_MAR00473"/>
          <groups:member groups:idRef="R_MAR07292"/>
          <groups:member groups:idRef="R_MAR07585"/>
          <groups:member groups:idRef="R_MAR07323"/>
          <groups:member groups:idRef="R_MAR01532"/>
          <groups:member groups:name="Endomannosidase (M5Masnb1-Producing), Golgi Apparatus" groups:idRef="R_MAR00554"/>
          <groups:member groups:name="Dolichol Diffusion, Human (Uterus)" groups:idRef="R_MAR00333"/>
          <groups:member groups:idRef="R_MAR07316"/>
          <groups:member groups:name="CTP:dolichol O-phosphotransferase" groups:idRef="R_MAR07263"/>
          <groups:member groups:name="GDP-D-mannose:D-Man-alpha-(1-&gt;3)-D-Man-beta-(1-&gt;4)-D-GlcNAc-beta-(1-&gt;4)-D-GlcNAc-diphosphodolichol alpha-6-mannosyltransferase" groups:idRef="R_MAR07268"/>
          <groups:member groups:name="GDPmannose:glycolipid 1,3-alpha-D-mannosyltransferase" groups:idRef="R_MAR07267"/>
          <groups:member groups:idRef="R_MAR07285"/>
          <groups:member groups:idRef="R_MAR07332"/>
          <groups:member groups:idRef="R_MAR07328"/>
          <groups:member groups:idRef="R_MAR07324"/>
          <groups:member groups:name="UDPglucose:Dolichyl-Phosphate Beta-D-Glucosyltransferase (Liver)" groups:idRef="R_MAR01818"/>
          <groups:member groups:idRef="R_MAR07309"/>
          <groups:member groups:idRef="R_MAR08694"/>
          <groups:member groups:idRef="R_MAR07308"/>
          <groups:member groups:idRef="R_MAR07287"/>
          <groups:member groups:name="UDPglucose:dolichyl-phosphate beta-D-glucosyltransferase" groups:idRef="R_MAR07278"/>
          <groups:member groups:idRef="R_MAR07277"/>
          <groups:member groups:idRef="R_MAR07302"/>
          <groups:member groups:idRef="R_MAR07313"/>
          <groups:member groups:idRef="R_MAR07286"/>
          <groups:member groups:name="dolichyl beta-D-glucosyl phosphate:D-Glc-alpha-(1-&gt;3)-D-Glc-alpha-(1-&gt;3)-D-Man-alpha-(1-&gt;2)-D-Man-alpha-(1-&gt;2)-D-Man-alpha-(1-&gt;3)-[D-Man-alpha-(1-&gt;2)-D-Man-alpha-(1-&gt;3)-[D-Man-alpha-(1-&gt;2)-D-Man-alpha-(1-&gt;6)]-D-Man-alpha-(1-&gt;6)]-D-Man-beta-(1-&gt;4)-D-GlcNAc-beta-(1-&gt;4)-D-GlcNAc-diphosphodolichol alpha-1,2-glucosyltransferase" groups:idRef="R_MAR07281"/>
          <groups:member groups:name="GDP-mannose:glycolipid 1,2-alpha-D-mannosyltransferase" groups:idRef="R_MAR07270"/>
          <groups:member groups:idRef="R_MAR07317"/>
          <groups:member groups:idRef="R_MAR07310"/>
          <groups:member groups:name="dolichyl beta-D-glucosyl phosphate:D-Man-alpha-(1-&gt;2)-D-Man-alpha-(1-&gt;2)-D-Man-alpha-(1-&gt;3)-[D-Man-alpha-(1-&gt;2)-D-Man-alpha-(1-&gt;3)-[D-Man-alpha-(1-&gt;2)-D-Man-alpha-(1-&gt;6)]-D-Man-alpha-(1-&gt;6)]-D-Man-beta-(1-&gt;4)-D-GlcNAc-beta-(1-&gt;4)-D-GlcNAc-diphosphodolichol alpha-1,3-glucosyltransferase" groups:idRef="R_MAR07279"/>
          <groups:member groups:idRef="R_MAR07301"/>
          <groups:member groups:idRef="R_MAR07311"/>
          <groups:member groups:idRef="R_MAR07275"/>
          <groups:member groups:name="UDP-N-acetyl-D-glucosamine:dolichyl-phosphate N-acetyl-D-glucosamine phosphotransferase" groups:idRef="R_MAR07264"/>
          <groups:member groups:idRef="R_MAR07333"/>
          <groups:member groups:name="GDPmannose:dolichyl-phosphate O-beta-D-mannosyltransferase" groups:idRef="R_MAR07271"/>
          <groups:member groups:idRef="R_MAR07329"/>
          <groups:member groups:idRef="R_MAR07326"/>
          <groups:member groups:idRef="R_MAR07260"/>
          <groups:member groups:idRef="R_MAR07314"/>
          <groups:member groups:idRef="R_MAR07327"/>
          <groups:member groups:idRef="R_MAR07259"/>
          <groups:member groups:idRef="R_MAR07428"/>
          <groups:member groups:idRef="R_MAR07293"/>
          <groups:member groups:idRef="R_MAR07334"/>
          <groups:member groups:idRef="R_MAR07274"/>
          <groups:member groups:idRef="R_MAR07265"/>
          <groups:member groups:idRef="R_MAR07318"/>
          <groups:member groups:name="Farnesyltranstransferase (Trans, Trans, Cis-Geranylgeranyl Diphosphate-Generating)" groups:idRef="R_MAR11409"/>
          <groups:member groups:idRef="R_MAR07429"/>
          <groups:member groups:name="Dolichyl-diphosphate phosphohydrolase" groups:idRef="R_MAR07256"/>
          <groups:member groups:idRef="R_MAR07319"/>
          <groups:member groups:idRef="R_MAR07577"/>
          <groups:member groups:idRef="R_MAR07574"/>
          <groups:member groups:idRef="R_MAR07276"/>
          <groups:member groups:idRef="R_MAR07288"/>
          <groups:member groups:idRef="R_MAR07290"/>
          <groups:member groups:idRef="R_MAR07312"/>
          <groups:member groups:name="Alpha-Mannosidase" groups:idRef="R_MAR00055"/>
          <groups:member groups:idRef="R_MAR07258"/>
          <groups:member groups:idRef="R_MAR07291"/>
          <groups:member groups:idRef="R_MAR07303"/>
          <groups:member groups:idRef="R_MAR07261"/>
          <groups:member groups:idRef="R_MAR07266"/>
          <groups:member groups:idRef="R_MAR08693"/>
          <groups:member groups:idRef="R_MAR07576"/>
          <groups:member groups:idRef="R_MAR07289"/>
          <groups:member groups:name="Sialidase" groups:idRef="R_MAR01713"/>
          <groups:member groups:name="GDP-mannose:glycolipid 1,2-alpha-D-mannosyltransferase" groups:idRef="R_MAR07269"/>
          <groups:member groups:idRef="R_MAR07315"/>
          <groups:member groups:idRef="R_MAR08695"/>
          <groups:member groups:idRef="R_MAR07304"/>
          <groups:member groups:idRef="R_MAR07325"/>
          <groups:member groups:idRef="R_MAR07306"/>
        </groups:listOfMembers>
      </groups:group>
      <groups:group metaid="meta_G_group96" sboTerm="SBO:0000633" groups:id="G_group96" groups:name="Nicotinate and nicotinamide metabolism" groups:kind="partonomy">
        <groups:listOfMembers>
          <groups:member groups:name="Nicotinate-Nucleotide Adenylyltransferase, Mitochondrial" groups:idRef="R_MAR01554"/>
          <groups:member groups:idRef="R_MAR08791"/>
          <groups:member groups:name="Aldehyde:oxygen oxidoreductase" groups:idRef="R_MAR07677"/>
          <groups:member groups:name="ATP:nicotinamide-nucleotide adenylyltransferase" groups:idRef="R_MAR04276"/>
          <groups:member groups:name="Nicotinate D-ribonucleoside:orthophosphate ribosyltransferase" groups:idRef="R_MAR04662"/>
          <groups:member groups:idRef="R_MAR04263"/>
          <groups:member groups:idRef="R_MAR04265"/>
          <groups:member groups:name="nicotinamide-D-ribonucleotide amidohydrolase" groups:idRef="R_MAR04259"/>
          <groups:member groups:name="ATP:nicotinamide-nucleotide adenylyltransferase" groups:idRef="R_MAR04257"/>
          <groups:member groups:name="ATP:NAD+ 2&apos;-phosphotransferase" groups:idRef="R_MAR04269"/>
          <groups:member groups:name="NADP+ 2&apos;-phosphohydrolase" groups:idRef="R_MAR04270"/>
          <groups:member groups:name="Deamino-NAD+ nucleotidohydrolase" groups:idRef="R_MAR04255"/>
          <groups:member groups:name="NAD+ glycohydrolase" groups:idRef="R_MAR07143"/>
          <groups:member groups:name="ATP:NAD+ 2&apos;-phosphotransferase" groups:idRef="R_MAR04268"/>
          <groups:member groups:name="Aldehyde:oxygen oxidoreductase" groups:idRef="R_MAR07678"/>
          <groups:member groups:name="nicotinate D-ribonucleotide phosphohydrolase" groups:idRef="R_MAR04252"/>
          <groups:member groups:name="Nicotinate-nucleotide:pyrophosphate phosphoribosyltransferase (carboxylating)" groups:idRef="R_MAR04251"/>
          <groups:member groups:name="Isocitrate:NADP+ oxidoreductase (decarboxylating)" groups:idRef="R_MAR00712"/>
          <groups:member groups:name="deamido-NAD+:ammonia ligase (AMP-forming)" groups:idRef="R_MAR04261"/>
          <groups:member groups:name="NAD+:protein-L-arginine ADP-D-ribosyltransferase" groups:idRef="R_MAR07625"/>
          <groups:member groups:name="S-Adenosyl-L-methionine:nicotinamide N-methyltransferase" groups:idRef="R_MAR07676"/>
          <groups:member groups:name="ATP:beta-D-ribosylnicotinate 5-phosphotransferase" groups:idRef="R_MAR04253"/>
          <groups:member groups:name="Deamido-NAD+:L-glutamine amido-ligase (AMP-forming)" groups:idRef="R_MAR04260"/>
          <groups:member groups:name="deamido-NAD+:ammonia ligase (AMP-forming)" groups:idRef="R_MAR04278"/>
          <groups:member groups:name="NAD+:protein-L-arginine ADP-D-ribosyltransferase" groups:idRef="R_MAR07623"/>
          <groups:member groups:name="NADH:ferricytochrome-b5 oxidoreductase" groups:idRef="R_MAR03992"/>
          <groups:member groups:name="nicotinamide-D-ribonucleotide:diphosphate phospho-alpha-D-ribosyltransferase" groups:idRef="R_MAR04262"/>
          <groups:member groups:name="NADP+:nicotinate ADP-ribosyltransferase" groups:idRef="R_MAR08788"/>
          <groups:member groups:idRef="R_MAR08790"/>
          <groups:member groups:name="Nicotinamide-Nucleotide Adenylyltransferase" groups:idRef="R_MAR01542"/>
          <groups:member groups:name="3-Hydroxyanthranilate:oxygen 3,4-oxidoreductase (decyclizing)" groups:idRef="R_MAR04228"/>
          <groups:member groups:name="NAD+ glycohydrolase" groups:idRef="R_MAR07142"/>
          <groups:member groups:idRef="R_MAR04267"/>
          <groups:member groups:name="NADP+:nicotinate ADP-ribosyltransferase" groups:idRef="R_MAR07627"/>
          <groups:member groups:name="5-phospho-alpha-D-ribose 1-diphosphate:nicotinate ligase (ADP, diphosphate-forming)" groups:idRef="R_MAR04254"/>
          <groups:member groups:idRef="R_MAR04264"/>
        </groups:listOfMembers>
      </groups:group>
      <groups:group metaid="meta_G_group97" sboTerm="SBO:0000633" groups:id="G_group97" groups:name="Nucleotide metabolism" groups:kind="partonomy">
        <groups:listOfMembers>
          <groups:member groups:idRef="R_MAR07800"/>
          <groups:member groups:name="ATP:deoxyadenosine 5&apos;-phosphotransferase" groups:idRef="R_MAR04633"/>
          <groups:member groups:name="2&apos;-deoxycytidine 5&apos;-monophosphate phosphohydrolase" groups:idRef="R_MAR08493"/>
          <groups:member groups:idRef="R_MAR08449"/>
          <groups:member groups:name="ADPmannose sugarphosphohydrolase" groups:idRef="R_MAR08444"/>
          <groups:member groups:name="ADPribose Diphosphatase, Mitochondrial" groups:idRef="R_MAR00062"/>
          <groups:member groups:name="thymidylate 5&apos;-phosphohydrolase" groups:idRef="R_MAR07725"/>
          <groups:member groups:name="ATP:dTDP phosphotransferase" groups:idRef="R_MAR07886"/>
          <groups:member groups:name="ATP:cytidine 5&apos;-phosphotransferase" groups:idRef="R_MAR08445"/>
          <groups:member groups:name="ATP:deoxyuridine 5&apos;-phosphotransferase" groups:idRef="R_MAR06625"/>
          <groups:member groups:name="ATP:dIDP phosphotransferase" groups:idRef="R_MAR07881"/>
          <groups:member groups:name="adenosine 3&apos;,5&apos;-phosphate 5&apos;-nucleotidohydrolase" groups:idRef="R_MAR08087"/>
          <groups:member groups:idRef="R_MAR07801"/>
          <groups:member groups:idRef="R_MAR08465"/>
          <groups:member groups:name="dUTP nucleotidohydrolase" groups:idRef="R_MAR08483"/>
          <groups:member groups:idRef="R_MAR03965"/>
          <groups:member groups:idRef="R_MAR07871"/>
          <groups:member groups:name="ATP:deoxyuridine 5&apos;-phosphotransferase" groups:idRef="R_MAR04641"/>
          <groups:member groups:name="ATP:dUMP phosphotransferase" groups:idRef="R_MAR03968"/>
          <groups:member groups:idRef="R_MAR07163"/>
          <groups:member groups:name="ATP:dGDP phosphotransferase" groups:idRef="R_MAR07888"/>
          <groups:member groups:name="5,6-dihydrouracil:NAD+ oxidoreductase" groups:idRef="R_MAR04344"/>
          <groups:member groups:name="IDP phosphohydrolase" groups:idRef="R_MAR04342"/>
          <groups:member groups:idRef="R_MAR08466"/>
          <groups:member groups:name="dCDP nucleotidohydrolase" groups:idRef="R_MAR04516"/>
          <groups:member groups:name="GTP phosphohydrolase" groups:idRef="R_MAR04136"/>
          <groups:member groups:name="ATP:deoxyguanosine 5&apos;-phosphotransferase" groups:idRef="R_MAR04601"/>
          <groups:member groups:idRef="R_MAR07872"/>
          <groups:member groups:idRef="R_MAR08472"/>
          <groups:member groups:name="ATP:dUMP phosphotransferase" groups:idRef="R_MAR04640"/>
          <groups:member groups:name="deoxyuridine:orthophosphate 2-deoxy-D-ribosyltransferase" groups:idRef="R_MAR04680"/>
          <groups:member groups:name="ADP phosphohydrolase" groups:idRef="R_MAR03999"/>
          <groups:member groups:name="ATP:CDP phosphotransferase" groups:idRef="R_MAR07885"/>
          <groups:member groups:idRef="R_MAR08467"/>
          <groups:member groups:idRef="R_MAR07868"/>
          <groups:member groups:name="guanosine 5&apos;-monophosphate phosphohydrolase" groups:idRef="R_MAR07728"/>
          <groups:member groups:name="adenosine:phosphate alpha-D-ribosyltransferase" groups:idRef="R_MAR08486"/>
          <groups:member groups:idRef="R_MAR07873"/>
          <groups:member groups:name="uridine 5&apos;-monophosphate phosphohydrolase" groups:idRef="R_MAR08487"/>
          <groups:member groups:name="ATP:CMP phosphotransferase" groups:idRef="R_MAR04024"/>
          <groups:member groups:name="10-formyltetrahydrofolate:5&apos;-phosphoribosylglycinamide formyltransferase" groups:idRef="R_MAR04806"/>
          <groups:member groups:idRef="R_MAR08468"/>
          <groups:member groups:idRef="R_MAR07865"/>
          <groups:member groups:name="ATP:thymidine 5&apos;-phosphotransferase" groups:idRef="R_MAR04054"/>
          <groups:member groups:idRef="R_MAR07162"/>
          <groups:member groups:idRef="R_MAR07802"/>
          <groups:member groups:idRef="R_MAR07880"/>
          <groups:member groups:name="2&apos;-deoxyadenosine 5&apos;-monophosphate phosphohydrolase" groups:idRef="R_MAR08494"/>
          <groups:member groups:idRef="R_MAR07874"/>
          <groups:member groups:name="ATP:cytidine 5&apos;-phosphotransferase" groups:idRef="R_MAR04180"/>
          <groups:member groups:name="Guanosine aminohydrolase" groups:idRef="R_MAR05394"/>
          <groups:member groups:idRef="R_MAR08469"/>
          <groups:member groups:idRef="R_MAR07866"/>
          <groups:member groups:name="ATP:dUDP phosphotransferase" groups:idRef="R_MAR07889"/>
          <groups:member groups:name="UTP phosphohydrolase" groups:idRef="R_MAR04061"/>
          <groups:member groups:name="adenosine 5&apos;-monophosphate phosphohydrolase" groups:idRef="R_MAR07713"/>
          <groups:member groups:idRef="R_MAR08471"/>
          <groups:member groups:name="2&apos;-deoxyguanosine 5&apos;-monophosphate phosphohydrolase" groups:idRef="R_MAR08495"/>
          <groups:member groups:name="ATP:GDP phosphotransferase" groups:idRef="R_MAR07882"/>
          <groups:member groups:idRef="R_MAR07870"/>
          <groups:member groups:name="ATP:UMP phosphotransferase" groups:idRef="R_MAR07875"/>
          <groups:member groups:name="ATP:CMP phosphotransferase" groups:idRef="R_MAR04026"/>
          <groups:member groups:name="dCMP aminohydrolase" groups:idRef="R_MAR04507"/>
          <groups:member groups:name="Deoxynucleoside triphosphate:DNA deoxynucleotidyltransferase" groups:idRef="R_MAR07160"/>
          <groups:member groups:name="ATP:dIDP phosphotransferase" groups:idRef="R_MAR07878"/>
          <groups:member groups:name="ATP:UDP phosphotransferase" groups:idRef="R_MAR07884"/>
          <groups:member groups:name="deoxyadenosine aminohydrolase" groups:idRef="R_MAR08473"/>
          <groups:member groups:name="ATP:UMP phosphotransferase" groups:idRef="R_MAR07876"/>
          <groups:member groups:idRef="R_MAR07867"/>
          <groups:member groups:idRef="R_MAR08470"/>
          <groups:member groups:name="ATP:UDP phosphotransferase" groups:idRef="R_MAR07883"/>
          <groups:member groups:name="Inosine 5&apos;-triphosphate pyrophosphohydrolase" groups:idRef="R_MAR08489"/>
          <groups:member groups:idRef="R_MAR07879"/>
          <groups:member groups:name="ATP:adenosine 5&apos;-phosphotransferase" groups:idRef="R_MAR04083"/>
          <groups:member groups:name="ATP:dTDP phosphotransferase" groups:idRef="R_MAR07887"/>
          <groups:member groups:idRef="R_MAR07869"/>
          <groups:member groups:idRef="R_MAR08450"/>
          <groups:member groups:name="XTP pyrophosphohydrolase" groups:idRef="R_MAR08488"/>
          <groups:member groups:name="2&apos;-deoxyuridine 5&apos;-monophosphate phosphohydrolase" groups:idRef="R_MAR06626"/>
          <groups:member groups:name="ATP:dADP phosphotransferase" groups:idRef="R_MAR07892"/>
          <groups:member groups:name="ATP:sulfate adenylyltransferase" groups:idRef="R_MAR04185"/>
          <groups:member groups:name="ATP:thymidine 5&apos;-phosphotransferase" groups:idRef="R_MAR04483"/>
          <groups:member groups:name="Cytidine aminohydrolase" groups:idRef="R_MAR08446"/>
          <groups:member groups:name="ATP:adenylylsulfate 3&apos;-phosphotransferase" groups:idRef="R_MAR04186"/>
          <groups:member groups:name="ADP-glucose glucose-1-phosphohydrolase" groups:idRef="R_MAR08443"/>
          <groups:member groups:name="deoxycytidine aminohydrolase" groups:idRef="R_MAR08480"/>
          <groups:member groups:name="UDP phosphohydrolase" groups:idRef="R_MAR08485"/>
          <groups:member groups:idRef="R_MAR07864"/>
          <groups:member groups:idRef="R_MAR08456"/>
          <groups:member groups:name="Guanosine 3&apos;,5&apos;-cyclic phosphate 5&apos;-nucleotidohydrolase" groups:idRef="R_MAR08083"/>
          <groups:member groups:name="NADPH:oxidized-thioredoxin oxidoreductase" groups:idRef="R_MAR08482"/>
          <groups:member groups:name="nucleoside-triphosphate:RNA nucleotidyltransferase (DNA-directed)" groups:idRef="R_MAR07161"/>
          <groups:member groups:idRef="R_MAR07164"/>
          <groups:member groups:name="uridine 5&apos;-monophosphate phosphohydrolase" groups:idRef="R_MAR07717"/>
          <groups:member groups:name="ATP:deoxycitidine 5&apos;-phosphotransferase" groups:idRef="R_MAR08478"/>
          <groups:member groups:idRef="R_MAR07863"/>
          <groups:member groups:idRef="R_MAR08457"/>
          <groups:member groups:name="ATP diphosphohydrolase (phosphate-forming)" groups:idRef="R_MAR08474"/>
          <groups:member groups:idRef="R_MAR08463"/>
          <groups:member groups:idRef="R_MAR08462"/>
          <groups:member groups:name="ATP:CMP phosphotransferase" groups:idRef="R_MAR08458"/>
          <groups:member groups:name="ATP:deoxycitidine 5&apos;-phosphotransferase" groups:idRef="R_MAR08477"/>
          <groups:member groups:idRef="R_MAR08479"/>
          <groups:member groups:name="uridine 5&apos;-monophosphate phosphohydrolase" groups:idRef="R_MAR07716"/>
          <groups:member groups:name="ATP:dCMP phosphotransferase" groups:idRef="R_MAR08459"/>
          <groups:member groups:name="ATP:inosine 5&apos;-phosphotransferase" groups:idRef="R_MAR08484"/>
          <groups:member groups:name="Guanosine 3&apos;,5&apos;-cyclic phosphate 5&apos;-nucleotidohydrolase" groups:idRef="R_MAR08085"/>
          <groups:member groups:idRef="R_MAR08451"/>
          <groups:member groups:idRef="R_MAR08481"/>
          <groups:member groups:idRef="R_MAR08460"/>
          <groups:member groups:name="cytidine-5&apos;-monophosphate phosphohydrolase" groups:idRef="R_MAR07721"/>
          <groups:member groups:name="ATP:dIDP phosphotransferase" groups:idRef="R_MAR07894"/>
          <groups:member groups:name="ATP:dCDP phosphotransferase" groups:idRef="R_MAR07890"/>
          <groups:member groups:idRef="R_MAR08454"/>
          <groups:member groups:idRef="R_MAR08448"/>
          <groups:member groups:idRef="R_MAR08452"/>
          <groups:member groups:name="ATP diphosphohydrolase (diphosphate-forming)" groups:idRef="R_MAR03966"/>
          <groups:member groups:name="ATP:dCDP phosphotransferase" groups:idRef="R_MAR07891"/>
          <groups:member groups:idRef="R_MAR08461"/>
          <groups:member groups:idRef="R_MAR03967"/>
          <groups:member groups:idRef="R_MAR08464"/>
          <groups:member groups:idRef="R_MAR08455"/>
          <groups:member groups:idRef="R_MAR08453"/>
          <groups:member groups:name="ATP:IDP phosphotransferase" groups:idRef="R_MAR07893"/>
          <groups:member groups:name="ATP:IDP phosphotransferase" groups:idRef="R_MAR07895"/>
        </groups:listOfMembers>
      </groups:group>
      <groups:group metaid="meta_G_group98" sboTerm="SBO:0000633" groups:id="G_group98" groups:name="O-glycan metabolism" groups:kind="partonomy">
        <groups:listOfMembers>
          <groups:member groups:idRef="R_MAR07175"/>
          <groups:member groups:idRef="R_MAR07181"/>
          <groups:member groups:idRef="R_MAR08258"/>
          <groups:member groups:idRef="R_MAR08260"/>
          <groups:member groups:idRef="R_MAR07174"/>
          <groups:member groups:idRef="R_MAR07438"/>
          <groups:member groups:idRef="R_MAR08254"/>
          <groups:member groups:idRef="R_MAR08255"/>
          <groups:member groups:idRef="R_MAR08256"/>
          <groups:member groups:idRef="R_MAR07436"/>
          <groups:member groups:idRef="R_MAR08261"/>
          <groups:member groups:idRef="R_MAR07183"/>
          <groups:member groups:idRef="R_MAR07440"/>
          <groups:member groups:name="Galnac Transferase, Golgi Apparatus" groups:idRef="R_MAR01353"/>
          <groups:member groups:idRef="R_MAR07172"/>
          <groups:member groups:idRef="R_MAR07180"/>
          <groups:member groups:idRef="R_MAR07197"/>
          <groups:member groups:idRef="R_MAR07171"/>
          <groups:member groups:idRef="R_MAR08257"/>
        </groups:listOfMembers>
      </groups:group>
      <groups:group metaid="meta_G_group99" sboTerm="SBO:0000633" groups:id="G_group99" groups:name="Omega-3 fatty acid metabolism" groups:kind="partonomy">
        <groups:listOfMembers>
          <groups:member groups:idRef="R_MAR02555"/>
          <groups:member groups:idRef="R_MAR02582"/>
          <groups:member groups:idRef="R_MAR02549"/>
          <groups:member groups:idRef="R_MAR02551"/>
          <groups:member groups:idRef="R_MAR02556"/>
          <groups:member groups:idRef="R_MAR02561"/>
          <groups:member groups:idRef="R_MAR02552"/>
          <groups:member groups:idRef="R_MAR02562"/>
          <groups:member groups:idRef="R_MAR02480"/>
          <groups:member groups:idRef="R_MAR02497"/>
          <groups:member groups:idRef="R_MAR02559"/>
          <groups:member groups:idRef="R_MAR02533"/>
          <groups:member groups:idRef="R_MAR02586"/>
          <groups:member groups:idRef="R_MAR02478"/>
          <groups:member groups:idRef="R_MAR02563"/>
          <groups:member groups:idRef="R_MAR02541"/>
          <groups:member groups:idRef="R_MAR02576"/>
          <groups:member groups:idRef="R_MAR02580"/>
          <groups:member groups:idRef="R_MAR02587"/>
          <groups:member groups:idRef="R_MAR02572"/>
          <groups:member groups:idRef="R_MAR02524"/>
          <groups:member groups:idRef="R_MAR02526"/>
          <groups:member groups:idRef="R_MAR02535"/>
          <groups:member groups:name="(4Z,7Z,10Z,13Z,16Z,19Z)-docosahexaenoyl-CoA:acetyl-CoA C-acyltransferase" groups:idRef="R_MAR02513"/>
          <groups:member groups:idRef="R_MAR02503"/>
          <groups:member groups:idRef="R_MAR02518"/>
          <groups:member groups:idRef="R_MAR02545"/>
          <groups:member groups:idRef="R_MAR02550"/>
          <groups:member groups:idRef="R_MAR02578"/>
          <groups:member groups:idRef="R_MAR02584"/>
          <groups:member groups:idRef="R_MAR02566"/>
          <groups:member groups:idRef="R_MAR02542"/>
          <groups:member groups:idRef="R_MAR02520"/>
          <groups:member groups:idRef="R_MAR02573"/>
          <groups:member groups:idRef="R_MAR02495"/>
          <groups:member groups:idRef="R_MAR02579"/>
          <groups:member groups:idRef="R_MAR02482"/>
          <groups:member groups:idRef="R_MAR02510"/>
          <groups:member groups:idRef="R_MAR02570"/>
          <groups:member groups:idRef="R_MAR02493"/>
          <groups:member groups:idRef="R_MAR02522"/>
          <groups:member groups:idRef="R_MAR02546"/>
          <groups:member groups:idRef="R_MAR02472"/>
          <groups:member groups:idRef="R_MAR02516"/>
          <groups:member groups:idRef="R_MAR02512"/>
          <groups:member groups:idRef="R_MAR02515"/>
          <groups:member groups:idRef="R_MAR02530"/>
          <groups:member groups:idRef="R_MAR02511"/>
          <groups:member groups:idRef="R_MAR02543"/>
          <groups:member groups:idRef="R_MAR02568"/>
          <groups:member groups:idRef="R_MAR02501"/>
          <groups:member groups:idRef="R_MAR02565"/>
          <groups:member groups:idRef="R_MAR02489"/>
          <groups:member groups:idRef="R_MAR02548"/>
          <groups:member groups:idRef="R_MAR02583"/>
          <groups:member groups:idRef="R_MAR02491"/>
          <groups:member groups:idRef="R_MAR02505"/>
          <groups:member groups:idRef="R_MAR02540"/>
          <groups:member groups:idRef="R_MAR02557"/>
          <groups:member groups:idRef="R_MAR02558"/>
          <groups:member groups:idRef="R_MAR02577"/>
          <groups:member groups:idRef="R_MAR02581"/>
          <groups:member groups:idRef="R_MAR02486"/>
          <groups:member groups:idRef="R_MAR02475"/>
          <groups:member groups:idRef="R_MAR02544"/>
          <groups:member groups:idRef="R_MAR02567"/>
          <groups:member groups:idRef="R_MAR02574"/>
          <groups:member groups:idRef="R_MAR02528"/>
          <groups:member groups:idRef="R_MAR02560"/>
          <groups:member groups:idRef="R_MAR02484"/>
          <groups:member groups:idRef="R_MAR02553"/>
          <groups:member groups:idRef="R_MAR02537"/>
          <groups:member groups:idRef="R_MAR02571"/>
          <groups:member groups:idRef="R_MAR02499"/>
        </groups:listOfMembers>
      </groups:group>
      <groups:group metaid="meta_G_group100" sboTerm="SBO:0000633" groups:id="G_group100" groups:name="Omega-6 fatty acid metabolism" groups:kind="partonomy">
        <groups:listOfMembers>
          <groups:member groups:idRef="R_MAR02428"/>
          <groups:member groups:idRef="R_MAR02387"/>
          <groups:member groups:idRef="R_MAR02374"/>
          <groups:member groups:idRef="R_MAR03445"/>
          <groups:member groups:idRef="R_MAR02403"/>
          <groups:member groups:idRef="R_MAR02393"/>
          <groups:member groups:idRef="R_MAR02434"/>
          <groups:member groups:idRef="R_MAR03448"/>
          <groups:member groups:idRef="R_MAR03464"/>
          <groups:member groups:idRef="R_MAR03466"/>
          <groups:member groups:idRef="R_MAR03471"/>
          <groups:member groups:idRef="R_MAR03447"/>
          <groups:member groups:idRef="R_MAR03468"/>
          <groups:member groups:idRef="R_MAR02380"/>
          <groups:member groups:idRef="R_MAR02391"/>
          <groups:member groups:idRef="R_MAR03459"/>
          <groups:member groups:idRef="R_MAR02435"/>
          <groups:member groups:idRef="R_MAR03472"/>
          <groups:member groups:idRef="R_MAR03450"/>
          <groups:member groups:idRef="R_MAR03452"/>
          <groups:member groups:name="(4Z,7Z,10Z,13Z,16Z)-docosapentaenoyl-CoA:acetyl-CoA C-acyltransferase" groups:idRef="R_MAR02411"/>
          <groups:member groups:name="linoleoyl-CoA,ferrocytochrome b5:oxygen oxidoreductase (6,7 cis-dehydrogenating)" groups:idRef="R_MAR02368"/>
          <groups:member groups:idRef="R_MAR02423"/>
          <groups:member groups:idRef="R_MAR02419"/>
          <groups:member groups:idRef="R_MAR03449"/>
          <groups:member groups:idRef="R_MAR02433"/>
          <groups:member groups:idRef="R_MAR03467"/>
          <groups:member groups:idRef="R_MAR03457"/>
          <groups:member groups:idRef="R_MAR03460"/>
          <groups:member groups:idRef="R_MAR02397"/>
          <groups:member groups:idRef="R_MAR02408"/>
          <groups:member groups:idRef="R_MAR02421"/>
          <groups:member groups:idRef="R_MAR03444"/>
          <groups:member groups:idRef="R_MAR02426"/>
          <groups:member groups:idRef="R_MAR03462"/>
          <groups:member groups:idRef="R_MAR03455"/>
          <groups:member groups:idRef="R_MAR02371"/>
          <groups:member groups:idRef="R_MAR02401"/>
          <groups:member groups:idRef="R_MAR02399"/>
          <groups:member groups:idRef="R_MAR02383"/>
          <groups:member groups:idRef="R_MAR02415"/>
          <groups:member groups:idRef="R_MAR03461"/>
          <groups:member groups:idRef="R_MAR03453"/>
          <groups:member groups:idRef="R_MAR02417"/>
          <groups:member groups:idRef="R_MAR02430"/>
          <groups:member groups:idRef="R_MAR02389"/>
          <groups:member groups:idRef="R_MAR02378"/>
          <groups:member groups:idRef="R_MAR03458"/>
          <groups:member groups:idRef="R_MAR03454"/>
          <groups:member groups:idRef="R_MAR02436"/>
          <groups:member groups:idRef="R_MAR03470"/>
          <groups:member groups:idRef="R_MAR02395"/>
          <groups:member groups:idRef="R_MAR03446"/>
          <groups:member groups:idRef="R_MAR03456"/>
          <groups:member groups:idRef="R_MAR03463"/>
          <groups:member groups:idRef="R_MAR02409"/>
          <groups:member groups:idRef="R_MAR02376"/>
          <groups:member groups:idRef="R_MAR02410"/>
          <groups:member groups:idRef="R_MAR03469"/>
        </groups:listOfMembers>
      </groups:group>
      <groups:group metaid="meta_G_group101" sboTerm="SBO:0000633" groups:id="G_group101" groups:name="Oxidative phosphorylation" groups:kind="partonomy">
        <groups:listOfMembers>
          <groups:member groups:idRef="R_MAR06918"/>
          <groups:member groups:name="NADH:ubiquinone oxidoreductase" groups:idRef="R_MAR06921"/>
          <groups:member groups:name="diphosphate phosphohydrolase" groups:idRef="R_MAR06912"/>
          <groups:member groups:name="ATP phosphohydrolase" groups:idRef="R_MAR06916"/>
          <groups:member groups:name="ferrocytochrome-c:oxygen oxidoreductase" groups:idRef="R_MAR06914"/>
          <groups:member groups:name="diphosphate phosphohydrolase" groups:idRef="R_MAR03979"/>
          <groups:member groups:name="diphosphate phosphohydrolase" groups:idRef="R_MAR03975"/>
          <groups:member groups:name="diphosphate phosphohydrolase" groups:idRef="R_MAR03977"/>
          <groups:member groups:idRef="R_MAR06911"/>
          <groups:member groups:name="CYOOm3i" groups:idRef="R_MAR13081"/>
        </groups:listOfMembers>
      </groups:group>
      <groups:group metaid="meta_G_group102" sboTerm="SBO:0000633" groups:id="G_group102" groups:name="Pantothenate and CoA metabolism" groups:kind="partonomy">
        <groups:listOfMembers>
          <groups:member groups:name="ATP:dephospho-CoA 3&apos;-phosphotransferase" groups:idRef="R_MAR03871"/>
          <groups:member groups:name="Lysosomal Acid Phosphorylase (CoA)" groups:idRef="R_MAR08978"/>
          <groups:member groups:name="(R)-4&apos;-phosphopantothenate:L-cysteine ligase" groups:idRef="R_MAR04723"/>
          <groups:member groups:name="Phosphopantothenate-Cysteine Ligase" groups:idRef="R_MAR11416"/>
          <groups:member groups:name="ATP:pantothenate 4&apos;-phosphotransferase" groups:idRef="R_MAR04718"/>
          <groups:member groups:name="Dephospho-CoA nucleotidohydrolase" groups:idRef="R_MAR04732"/>
          <groups:member groups:name="Phosphatase, Extracellular" groups:idRef="R_MAR08984"/>
          <groups:member groups:name="N-[(R)-4&apos;-Phosphopantothenoyl]-L-cysteine carboxy-lyase" groups:idRef="R_MAR04725"/>
          <groups:member groups:name="N-((R)-Pantothenoyl)-L-cysteine carboxy-lyase" groups:idRef="R_MAR04716"/>
          <groups:member groups:name="(R)-pantetheine amidohydrolase" groups:idRef="R_MAR04717"/>
          <groups:member groups:name="ATP:pantothenate 4&apos;-phosphotransferase" groups:idRef="R_MAR04730"/>
          <groups:member groups:name="Pantothenate Kinase, Mitochondrial" groups:idRef="R_MAR01634"/>
          <groups:member groups:idRef="R_MAR07731"/>
          <groups:member groups:name="pantetheine-4&apos;-phosphate phosphohydrolase" groups:idRef="R_MAR08792"/>
          <groups:member groups:name="N-[(R)-4&apos;-Phosphopantothenoyl]-L-cysteine carboxy-lyase" groups:idRef="R_MAR04733"/>
          <groups:member groups:name="ATP:dephospho-CoA 3&apos;-phosphotransferase" groups:idRef="R_MAR04058"/>
          <groups:member groups:name="ATP:pantetheine-4&apos;-phosphate adenylyltransferase" groups:idRef="R_MAR04727"/>
          <groups:member groups:name="ATP:pantothenate 4&apos;-phosphotransferase" groups:idRef="R_MAR04731"/>
          <groups:member groups:name="[Acyl-carrier-protein] 4&apos;-pantetheine-phosphohydrolase" groups:idRef="R_MAR04499"/>
          <groups:member groups:name="ATP:pantothenate 4&apos;-phosphotransferase" groups:idRef="R_MAR04714"/>
          <groups:member groups:name="ATP:pantothenate 4&apos;-phosphotransferase" groups:idRef="R_MAR04715"/>
          <groups:member groups:name="[Acyl-carrier-protein] 4&apos;-pantetheine-phosphohydrolase" groups:idRef="R_MAR04498"/>
          <groups:member groups:name="ATP:pantetheine-4&apos;-phosphate adenylyltransferase" groups:idRef="R_MAR04734"/>
          <groups:member groups:name="Pyrophasphatase (Dephospho Coenzyme A, Extracellular)" groups:idRef="R_MAR08204"/>
          <groups:member groups:name="CoA:apo-[acyl-carrier-protein] pantetheinephosphotransferase" groups:idRef="R_MAR04500"/>
        </groups:listOfMembers>
      </groups:group>
      <groups:group metaid="meta_G_group103" sboTerm="SBO:0000633" groups:id="G_group103" groups:name="Pentose Phosphate Pathway" groups:kind="partonomy">
        <groups:listOfMembers>
          <groups:member groups:name="MAR20070" groups:idRef="R_MAR20070"/>
        </groups:listOfMembers>
      </groups:group>
      <groups:group metaid="meta_G_group104" sboTerm="SBO:0000633" groups:id="G_group104" groups:name="Pentose and glucuronate interconversions" groups:kind="partonomy">
        <groups:listOfMembers>
          <groups:member groups:name="xylitol:NAD oxidoreductase" groups:idRef="R_MAR04591"/>
          <groups:member groups:name="D-xylose:NADP+ 1-oxidoreductase" groups:idRef="R_MAR04594"/>
          <groups:member groups:name="xylitol:NAD+ 2-oxidoreductase (D-xylulose-forming)" groups:idRef="R_MAR04593"/>
          <groups:member groups:name="L-arabinitol:NAD+ 4-oxidoreductase (L-xylulose-forming)" groups:idRef="R_MAR08342"/>
          <groups:member groups:name="L-Arabitol:NADP+ 1-oxidoreductase" groups:idRef="R_MAR08341"/>
          <groups:member groups:name="xylitol:NADP+ oxidoreductase" groups:idRef="R_MAR04592"/>
          <groups:member groups:name="Xylitol:NADP+ 4-oxidoreductase (L-xylulose-forming)" groups:idRef="R_MAR04590"/>
          <groups:member groups:idRef="R_MAR08727"/>
          <groups:member groups:name="UDP-glucuronate glucuronohydrolase" groups:idRef="R_MAR08729"/>
          <groups:member groups:name="L-Gulonate:NAD+ 3-oxidoreductase" groups:idRef="R_MAR08352"/>
          <groups:member groups:name="3-Dehydro-L-gulonate carboxy-lyase" groups:idRef="R_MAR08353"/>
          <groups:member groups:name="L-gulonate:NADP+ 6-oxidoreductase" groups:idRef="R_MAR06537"/>
          <groups:member groups:idRef="R_MAR08728"/>
          <groups:member groups:name="ATP:D-ribulose 5-phosphotransferase" groups:idRef="R_MAR08726"/>
          <groups:member groups:name="L-gulonate:NADP+ 6-oxidoreductase" groups:idRef="R_MAR08344"/>
          <groups:member groups:name="ATP:D-xylulose 5-phosphotransferase" groups:idRef="R_MAR04595"/>
        </groups:listOfMembers>
      </groups:group>
      <groups:group metaid="meta_G_group105" sboTerm="SBO:0000633" groups:id="G_group105" groups:name="Pentose phosphate pathway" groups:kind="partonomy">
        <groups:listOfMembers>
          <groups:member groups:name="D-glucose-6-phosphate:NADP+ 1-oxidoreductase" groups:idRef="R_MAR04304"/>
          <groups:member groups:name="sedoheptulose-7-phosphate:D-glyceraldehyde-3-phosphate glycolaldehyde transferase" groups:idRef="R_MAR04501"/>
          <groups:member groups:name="D-Ribose 1,5-phosphomutase" groups:idRef="R_MAR04354"/>
          <groups:member groups:name="6-Phospho-D-glucono-1,5-lactone lactonohydrolase" groups:idRef="R_MAR04623"/>
          <groups:member groups:name="ATP:D-ribose-5-phosphate diphosphotransferase" groups:idRef="R_MAR04052"/>
          <groups:member groups:name="2-deoxy-D-ribose-5-phosphate acetaldehyde-lyase (D-glyceraldehyde-3-phosphate-forming)" groups:idRef="R_MAR04398"/>
          <groups:member groups:name="sedoheptulose-7-phosphate:D-glyceraldehyde-3-phosphate glyceronetransferase" groups:idRef="R_MAR04565"/>
          <groups:member groups:name="ATP:sedoheptulose 1-phosphotransferase" groups:idRef="R_MAR09800"/>
          <groups:member groups:name="2-deoxy-D-ribose 1-phosphate 1,5-phosphomutase" groups:idRef="R_MAR04710"/>
          <groups:member groups:name="D-Fructose 6-phosphate:D-glyceraldehyde-3-phosphate glycolaldehyde transferase" groups:idRef="R_MAR04404"/>
          <groups:member groups:name="D-glucose-6-phosphate:NAD+ 1-oxidoreductase" groups:idRef="R_MAR08653"/>
          <groups:member groups:name="Hydrolysis of Glycylphenylalanine" groups:idRef="R_MAR11413"/>
          <groups:member groups:idRef="R_MAR04841"/>
          <groups:member groups:name="L-Arabinitol 4-Dehydrogenase" groups:idRef="R_MAR09992"/>
          <groups:member groups:name="ATP:2-deoxy-D-ribose 5-phosphotransferase" groups:idRef="R_MAR08074"/>
          <groups:member groups:name="ATP:Sedoheptulose 7-phosphate 1-phosphotransferase" groups:idRef="R_MAR04567"/>
          <groups:member groups:name="ATP:D-ribose 5-phosphotransferase" groups:idRef="R_MAR04350"/>
          <groups:member groups:name="6-phospho-D-gluconate:NADP+ 2-oxidoreductase (decarboxylating)" groups:idRef="R_MAR04473"/>
          <groups:member groups:name="D-ribose-5-phosphate aldose-ketose-isomerase" groups:idRef="R_MAR04351"/>
          <groups:member groups:name="ATP:D-gluconate 6-phosphotransferase" groups:idRef="R_MAR04476"/>
          <groups:member groups:name="D-Ribulose-5-phosphate 3-epimerase" groups:idRef="R_MAR04477"/>
          <groups:member groups:name="Glucose 6-Phosphate Dehydrogenase" groups:idRef="R_MAR08971"/>
          <groups:member groups:name="6-Phospho-D-glucono-1,5-lactone lactonohydrolase" groups:idRef="R_MAR04625"/>
          <groups:member groups:name="ATP:sedoheptulose 7-phosphate" groups:idRef="R_MAR09799"/>
          <groups:member groups:name="D-ribose-5-phosphate aldose-ketose-isomerase" groups:idRef="R_MAR04352"/>
          <groups:member groups:name="Phosphogluconate dehydrogenase" groups:idRef="R_MAR04474"/>
        </groups:listOfMembers>
      </groups:group>
      <groups:group metaid="meta_G_group106" sboTerm="SBO:0000633" groups:id="G_group106" groups:name="Peptide metabolism" groups:kind="partonomy">
        <groups:listOfMembers>
          <groups:member groups:name="Metabolism (Formation/Degradation) of HisMetGln" groups:idRef="R_MAR11076"/>
          <groups:member groups:name="Metabolism (Formation/Degradation) of ArgAlaAla" groups:idRef="R_MAR10987"/>
          <groups:member groups:name="Metabolism (Formation/Degradation) of AlaLysThr" groups:idRef="R_MAR10986"/>
          <groups:member groups:name="Metabolism (Formation/Degradation) of SerArgTrp" groups:idRef="R_MAR11152"/>
          <groups:member groups:name="Metabolism (Formation/Degradation) of TrpMetArg" groups:idRef="R_MAR11185"/>
          <groups:member groups:name="Metabolism (Formation/Degradation) of TrpIleLys" groups:idRef="R_MAR11181"/>
          <groups:member groups:name="Metabolism (Formation/Degradation) of CysGluHis" groups:idRef="R_MAR11032"/>
          <groups:member groups:name="Metabolism (Formation/Degradation) of PheThrLys" groups:idRef="R_MAR11130"/>
          <groups:member groups:name="Metabolism (Formation/Degradation) of GluTrpAla" groups:idRef="R_MAR11054"/>
          <groups:member groups:name="Metabolism (Formation/Degradation) of TrpGluLeu" groups:idRef="R_MAR11174"/>
          <groups:member groups:name="Metabolism (Formation/Degradation) of AsnPheAsp" groups:idRef="R_MAR11011"/>
          <groups:member groups:name="Metabolism (Formation/Degradation) of IleTrpTyr" groups:idRef="R_MAR11087"/>
          <groups:member groups:name="Metabolism (Formation/Degradation) of SerCysArg" groups:idRef="R_MAR11153"/>
          <groups:member groups:name="Metabolism (Formation/Degradation) of CysGlnMet" groups:idRef="R_MAR11031"/>
          <groups:member groups:name="Metabolism (Formation/Degradation) of MetArgLeu" groups:idRef="R_MAR11109"/>
          <groups:member groups:name="Metabolism (Formation/Degradation) of PheAsp" groups:idRef="R_MAR11118"/>
          <groups:member groups:name="Metabolism (Formation/Degradation) of GluMetHis" groups:idRef="R_MAR11051"/>
          <groups:member groups:name="Metabolism (Formation/Degradation) of PheTrpLeu" groups:idRef="R_MAR11131"/>
          <groups:member groups:name="Metabolism (Formation/Degradation) of ProGluLys" groups:idRef="R_MAR11140"/>
          <groups:member groups:name="Metabolism (Formation/Degradation) of GlyHisAsn" groups:idRef="R_MAR11055"/>
          <groups:member groups:name="Metabolism (Formation/Degradation) of ThrHisHis" groups:idRef="R_MAR11162"/>
          <groups:member groups:name="Metabolism (Formation/Degradation) of TrpGluGly" groups:idRef="R_MAR11173"/>
          <groups:member groups:name="Metabolism (Formation/Degradation) of HisLysVal" groups:idRef="R_MAR11074"/>
          <groups:member groups:name="Metabolism (Formation/Degradation) of TrpLys" groups:idRef="R_MAR11184"/>
          <groups:member groups:name="Metabolism (Formation/Degradation) of HisMet" groups:idRef="R_MAR11075"/>
          <groups:member groups:name="Metabolism (Formation/Degradation) of AsnMetPro" groups:idRef="R_MAR11010"/>
          <groups:member groups:name="Metabolism (Formation/Degradation) of IleSerArg" groups:idRef="R_MAR11086"/>
          <groups:member groups:name="Metabolism (Formation/Degradation) of TyrLeuArg" groups:idRef="R_MAR11206"/>
          <groups:member groups:name="Metabolism (Formation/Degradation) of LysValTrp" groups:idRef="R_MAR11108"/>
          <groups:member groups:name="Metabolism (Formation/Degradation) of PheGlnPhe" groups:idRef="R_MAR11119"/>
          <groups:member groups:name="Metabolism (Formation/Degradation) of ProHis" groups:idRef="R_MAR11141"/>
          <groups:member groups:name="Metabolism (Formation/Degradation) of ThrIleArg" groups:idRef="R_MAR11163"/>
          <groups:member groups:name="Metabolism (Formation/Degradation) of GluThrLys" groups:idRef="R_MAR11053"/>
          <groups:member groups:name="Metabolism (Formation/Degradation) of ProLeuArg" groups:idRef="R_MAR11143"/>
          <groups:member groups:name="Metabolism (Formation/Degradation) of PheLeuAsp" groups:idRef="R_MAR11121"/>
          <groups:member groups:name="Metabolism (Formation/Degradation) of AspLysGlu" groups:idRef="R_MAR11023"/>
          <groups:member groups:name="Metabolism (Formation/Degradation) of TrpGluPro" groups:idRef="R_MAR11175"/>
          <groups:member groups:name="Metabolism (Formation/Degradation) of GluThr" groups:idRef="R_MAR11052"/>
          <groups:member groups:name="Metabolism (Formation/Degradation) of ThrPheArg" groups:idRef="R_MAR11165"/>
          <groups:member groups:name="Metabolism (Formation/Degradation) of TrpMetVal" groups:idRef="R_MAR11186"/>
          <groups:member groups:name="Metabolism (Formation/Degradation) of GluArgLeu" groups:idRef="R_MAR11045"/>
          <groups:member groups:name="Metabolism (Formation/Degradation) of TrpGluTyr" groups:idRef="R_MAR11176"/>
          <groups:member groups:name="Metabolism (Formation/Degradation) of TrpLeuVal" groups:idRef="R_MAR11183"/>
          <groups:member groups:name="Metabolism (Formation/Degradation) of HisGluGln" groups:idRef="R_MAR11067"/>
          <groups:member groups:name="Metabolism (Formation/Degradation) of HisProLys" groups:idRef="R_MAR11078"/>
          <groups:member groups:name="Metabolism (Formation/Degradation) of LysCysHis" groups:idRef="R_MAR11100"/>
          <groups:member groups:name="Metabolism (Formation/Degradation) of TyrAla" groups:idRef="R_MAR11198"/>
          <groups:member groups:name="Metabolism (Formation/Degradation) of ArgProMet" groups:idRef="R_MAR11002"/>
          <groups:member groups:name="Metabolism (Formation/Degradation) of CysCys" groups:idRef="R_MAR11030"/>
          <groups:member groups:name="Metabolism (Formation/Degradation) of MetGlnTyr" groups:idRef="R_MAR11111"/>
          <groups:member groups:name="Metabolism (Formation/Degradation) of PheLeuHis" groups:idRef="R_MAR11122"/>
          <groups:member groups:name="Metabolism (Formation/Degradation) of PheTyrGln" groups:idRef="R_MAR11133"/>
          <groups:member groups:name="Metabolism (Formation/Degradation) of ProLysPro" groups:idRef="R_MAR11144"/>
          <groups:member groups:name="Metabolism (Formation/Degradation) of SerLysHis" groups:idRef="R_MAR11155"/>
          <groups:member groups:name="Metabolism (Formation/Degradation) of TrpIleTrp" groups:idRef="R_MAR11182"/>
          <groups:member groups:name="Metabolism (Formation/Degradation) of AspLysHis" groups:idRef="R_MAR11024"/>
          <groups:member groups:name="Metabolism (Formation/Degradation) of ValTrpVal" groups:idRef="R_MAR11220"/>
          <groups:member groups:name="Metabolism (Formation/Degradation) of ThrSerArg" groups:idRef="R_MAR11166"/>
          <groups:member groups:name="Metabolism (Formation/Degradation) of GluAsnLeu" groups:idRef="R_MAR11046"/>
          <groups:member groups:name="Metabolism (Formation/Degradation) of HisGlyLys" groups:idRef="R_MAR11068"/>
          <groups:member groups:name="Metabolism (Formation/Degradation) of TrpGlyLeu" groups:idRef="R_MAR11177"/>
          <groups:member groups:name="Metabolism (Formation/Degradation) of ArgProThr" groups:idRef="R_MAR11003"/>
          <groups:member groups:name="Metabolism (Formation/Degradation) of HisTrpHis" groups:idRef="R_MAR11079"/>
          <groups:member groups:name="Metabolism (Formation/Degradation) of TyrAlaPhe" groups:idRef="R_MAR11199"/>
          <groups:member groups:name="Metabolism (Formation/Degradation) of LysGlnPhe" groups:idRef="R_MAR11101"/>
          <groups:member groups:name="Metabolism (Formation/Degradation) of PheTyr" groups:idRef="R_MAR11132"/>
          <groups:member groups:name="Metabolism (Formation/Degradation) of PheTyrLys" groups:idRef="R_MAR11134"/>
          <groups:member groups:name="Metabolism (Formation/Degradation) of MetGlyArg" groups:idRef="R_MAR11112"/>
          <groups:member groups:name="Metabolism (Formation/Degradation) of PheLysAla" groups:idRef="R_MAR11123"/>
          <groups:member groups:name="Metabolism (Formation/Degradation) of SerPheLys" groups:idRef="R_MAR11156"/>
          <groups:member groups:name="Metabolism (Formation/Degradation) of ProPhe" groups:idRef="R_MAR11145"/>
          <groups:member groups:name="Metabolism (Formation/Degradation) of ValVal" groups:idRef="R_MAR11221"/>
          <groups:member groups:name="Metabolism (Formation/Degradation) of AspMetAsp" groups:idRef="R_MAR11025"/>
          <groups:member groups:name="Metabolism (Formation/Degradation) of AlaHisAla" groups:idRef="R_MAR10985"/>
          <groups:member groups:name="Metabolism (Formation/Degradation) of ArgAlaPhe" groups:idRef="R_MAR10988"/>
          <groups:member groups:name="Metabolism (Formation/Degradation) of ThrThrArg" groups:idRef="R_MAR11167"/>
          <groups:member groups:name="Metabolism (Formation/Degradation) of GluGlu" groups:idRef="R_MAR11047"/>
          <groups:member groups:name="Metabolism (Formation/Degradation) of HisHisLys" groups:idRef="R_MAR11069"/>
          <groups:member groups:name="Metabolism (Formation/Degradation) of TrpGlyPhe" groups:idRef="R_MAR11178"/>
          <groups:member groups:name="Metabolism (Formation/Degradation) of PheLeu" groups:idRef="R_MAR11120"/>
          <groups:member groups:name="Metabolism (Formation/Degradation) of TyrArgGlu" groups:idRef="R_MAR11200"/>
          <groups:member groups:name="Metabolism (Formation/Degradation) of ArgSerSer" groups:idRef="R_MAR11004"/>
          <groups:member groups:name="Metabolism (Formation/Degradation) of IleArgIle" groups:idRef="R_MAR11080"/>
          <groups:member groups:name="Metabolism (Formation/Degradation) of LysGluGlu" groups:idRef="R_MAR11102"/>
          <groups:member groups:name="Metabolism (Formation/Degradation) of ProArgAsp" groups:idRef="R_MAR11135"/>
          <groups:member groups:name="Metabolism (Formation/Degradation) of TrpGlyAsp" groups:idRef="R_MAR11222"/>
          <groups:member groups:name="Metabolism (Formation/Degradation) of MetHisLys" groups:idRef="R_MAR11113"/>
          <groups:member groups:name="Metabolism (Formation/Degradation) of PheLysPro" groups:idRef="R_MAR11124"/>
          <groups:member groups:name="Metabolism (Formation/Degradation) of ProProArg" groups:idRef="R_MAR11146"/>
          <groups:member groups:name="Metabolism (Formation/Degradation) of SerTrpHis" groups:idRef="R_MAR11157"/>
          <groups:member groups:name="Metabolism (Formation/Degradation) of AspProLys" groups:idRef="R_MAR11026"/>
          <groups:member groups:name="Metabolism (Formation/Degradation) of ProValGln" groups:idRef="R_MAR11150"/>
          <groups:member groups:name="Metabolism (Formation/Degradation) of AlaAsnLeu" groups:idRef="R_MAR10983"/>
          <groups:member groups:name="Metabolism (Formation/Degradation) of ThrTyrMet" groups:idRef="R_MAR11168"/>
          <groups:member groups:name="Metabolism (Formation/Degradation) of TrpGlyVal" groups:idRef="R_MAR11179"/>
          <groups:member groups:name="Metabolism (Formation/Degradation) of GluIleLys" groups:idRef="R_MAR11048"/>
          <groups:member groups:name="Metabolism (Formation/Degradation) of HisLysAla" groups:idRef="R_MAR11070"/>
          <groups:member groups:name="Metabolism (Formation/Degradation) of IleAsnHis" groups:idRef="R_MAR11081"/>
          <groups:member groups:name="Metabolism (Formation/Degradation) of TyrArgSer" groups:idRef="R_MAR11201"/>
          <groups:member groups:name="Metabolism (Formation/Degradation) of ArgTyrVal" groups:idRef="R_MAR11005"/>
          <groups:member groups:name="Metabolism (Formation/Degradation) of LysLysLys" groups:idRef="R_MAR11103"/>
          <groups:member groups:name="Metabolism (Formation/Degradation) of ProArgCys" groups:idRef="R_MAR11136"/>
          <groups:member groups:name="Metabolism (Formation/Degradation) of ProProPro" groups:idRef="R_MAR11147"/>
          <groups:member groups:name="Metabolism (Formation/Degradation) of CysAspPhe" groups:idRef="R_MAR11029"/>
          <groups:member groups:name="Metabolism (Formation/Degradation) of MetMetIle" groups:idRef="R_MAR11114"/>
          <groups:member groups:name="Metabolism (Formation/Degradation) of PhePhe" groups:idRef="R_MAR11125"/>
          <groups:member groups:name="Metabolism (Formation/Degradation) of AspValAsn" groups:idRef="R_MAR11027"/>
          <groups:member groups:name="Metabolism (Formation/Degradation) of GlyHisLys" groups:idRef="R_MAR11056"/>
          <groups:member groups:name="Metabolism (Formation/Degradation) of ThrArgTyr" groups:idRef="R_MAR11158"/>
          <groups:member groups:name="Metabolism (Formation/Degradation) of GluLeu" groups:idRef="R_MAR11049"/>
          <groups:member groups:name="Metabolism (Formation/Degradation) of HisLysThr" groups:idRef="R_MAR11073"/>
          <groups:member groups:name="Metabolism (Formation/Degradation) of TrpAlaPro" groups:idRef="R_MAR11169"/>
          <groups:member groups:name="Metabolism (Formation/Degradation) of HisLysGlu" groups:idRef="R_MAR11071"/>
          <groups:member groups:name="Metabolism (Formation/Degradation) of IleGlyArg" groups:idRef="R_MAR11084"/>
          <groups:member groups:name="Metabolism (Formation/Degradation) of TrpHisMet" groups:idRef="R_MAR11180"/>
          <groups:member groups:name="Metabolism (Formation/Degradation) of AsnCysCys" groups:idRef="R_MAR11009"/>
          <groups:member groups:name="Metabolism (Formation/Degradation) of IleAsp" groups:idRef="R_MAR11082"/>
          <groups:member groups:name="Metabolism (Formation/Degradation) of SerGlyGlu" groups:idRef="R_MAR11154"/>
          <groups:member groups:name="Metabolism (Formation/Degradation) of ArgValCys" groups:idRef="R_MAR11006"/>
          <groups:member groups:name="Metabolism (Formation/Degradation) of TyrAspArg" groups:idRef="R_MAR11202"/>
          <groups:member groups:name="Metabolism (Formation/Degradation) of TyrGlu" groups:idRef="R_MAR11205"/>
          <groups:member groups:name="Metabolism (Formation/Degradation) of LysPheIle" groups:idRef="R_MAR11104"/>
          <groups:member groups:name="Metabolism (Formation/Degradation) of PheProArg" groups:idRef="R_MAR11128"/>
          <groups:member groups:name="Metabolism (Formation/Degradation) of ProTrpLys" groups:idRef="R_MAR11148"/>
          <groups:member groups:name="Metabolism (Formation/Degradation) of ProAsnCys" groups:idRef="R_MAR11137"/>
          <groups:member groups:name="Metabolism (Formation/Degradation) of MetPheArg" groups:idRef="R_MAR11115"/>
          <groups:member groups:name="Metabolism (Formation/Degradation) of PhePheAsn" groups:idRef="R_MAR11126"/>
          <groups:member groups:name="Metabolism (Formation/Degradation) of ThrAsnTyr" groups:idRef="R_MAR11159"/>
          <groups:member groups:name="Metabolism (Formation/Degradation) of CysAsnMet" groups:idRef="R_MAR11028"/>
          <groups:member groups:name="Metabolism (Formation/Degradation) of GluMet" groups:idRef="R_MAR11050"/>
          <groups:member groups:name="Metabolism (Formation/Degradation) of IleProLys" groups:idRef="R_MAR11085"/>
          <groups:member groups:name="Metabolism (Formation/Degradation) of TrpArgAla" groups:idRef="R_MAR11170"/>
          <groups:member groups:name="Metabolism (Formation/Degradation) of HisLysIle" groups:idRef="R_MAR11072"/>
          <groups:member groups:name="Metabolism (Formation/Degradation) of LysValPhe" groups:idRef="R_MAR11107"/>
          <groups:member groups:name="Metabolism (Formation/Degradation) of SerArgAla" groups:idRef="R_MAR11151"/>
          <groups:member groups:name="Metabolism (Formation/Degradation) of HisPheArg" groups:idRef="R_MAR11077"/>
          <groups:member groups:name="Metabolism (Formation/Degradation) of IleGlnGlu" groups:idRef="R_MAR11083"/>
          <groups:member groups:name="Metabolism (Formation/Degradation) of LysTrpArg" groups:idRef="R_MAR11105"/>
          <groups:member groups:name="Metabolism (Formation/Degradation) of ArgValTrp" groups:idRef="R_MAR11007"/>
          <groups:member groups:name="Metabolism (Formation/Degradation) of LysTyrIle" groups:idRef="R_MAR11106"/>
          <groups:member groups:name="Metabolism (Formation/Degradation) of ProHisTyr" groups:idRef="R_MAR11142"/>
          <groups:member groups:name="Metabolism (Formation/Degradation) of AsnAsnArg" groups:idRef="R_MAR11008"/>
          <groups:member groups:name="Metabolism (Formation/Degradation) of PhePheThr" groups:idRef="R_MAR11127"/>
          <groups:member groups:name="Metabolism (Formation/Degradation) of ProTrpThr" groups:idRef="R_MAR11149"/>
          <groups:member groups:name="Metabolism (Formation/Degradation) of CysGluTrp" groups:idRef="R_MAR11033"/>
          <groups:member groups:name="Metabolism (Formation/Degradation) of LeuAlaArg" groups:idRef="R_MAR11088"/>
          <groups:member groups:name="Metabolism (Formation/Degradation) of MetAsnTyr" groups:idRef="R_MAR11110"/>
          <groups:member groups:name="Metabolism (Formation/Degradation) of AlaArgGly" groups:idRef="R_MAR10982"/>
          <groups:member groups:name="Metabolism (Formation/Degradation) of AsnPheCys" groups:idRef="R_MAR11012"/>
          <groups:member groups:name="Metabolism (Formation/Degradation) of MetTrpPhe" groups:idRef="R_MAR11116"/>
          <groups:member groups:name="Metabolism (Formation/Degradation) of PheAsnMet" groups:idRef="R_MAR11117"/>
          <groups:member groups:name="Metabolism (Formation/Degradation) of PheSerTrp" groups:idRef="R_MAR11129"/>
          <groups:member groups:name="Metabolism (Formation/Degradation) of ProCys" groups:idRef="R_MAR11138"/>
          <groups:member groups:name="Metabolism (Formation/Degradation) of ProGlnPro" groups:idRef="R_MAR11139"/>
          <groups:member groups:name="Metabolism (Formation/Degradation) of GlnTrpGlu" groups:idRef="R_MAR11043"/>
          <groups:member groups:name="Metabolism (Formation/Degradation) of ThrGlnGlu" groups:idRef="R_MAR11160"/>
          <groups:member groups:name="Metabolism (Formation/Degradation) of TrpAspAsp" groups:idRef="R_MAR11171"/>
          <groups:member groups:name="Metabolism (Formation/Degradation) of ValSerArg" groups:idRef="R_MAR11218"/>
          <groups:member groups:name="Metabolism (Formation/Degradation) of ValTrpPhe" groups:idRef="R_MAR11219"/>
          <groups:member groups:name="Metabolism (Formation/Degradation) of ArgGlyGly" groups:idRef="R_MAR10997"/>
          <groups:member groups:name="Metabolism (Formation/Degradation) of AspGluTrp" groups:idRef="R_MAR11020"/>
          <groups:member groups:name="Metabolism (Formation/Degradation) of ArgLeuPhe" groups:idRef="R_MAR10999"/>
          <groups:member groups:name="Metabolism (Formation/Degradation) of TrpTyrTyr" groups:idRef="R_MAR11196"/>
          <groups:member groups:name="Metabolism (Formation/Degradation) of ThrGlnTyr" groups:idRef="R_MAR11161"/>
          <groups:member groups:name="Metabolism (Formation/Degradation) of LeuVal" groups:idRef="R_MAR11098"/>
          <groups:member groups:name="Metabolism (Formation/Degradation) of ArgLysAsp" groups:idRef="R_MAR11000"/>
          <groups:member groups:name="Metabolism (Formation/Degradation) of GlnProGlu" groups:idRef="R_MAR11042"/>
          <groups:member groups:name="Metabolism (Formation/Degradation) of HisCysCys" groups:idRef="R_MAR11064"/>
          <groups:member groups:name="Metabolism (Formation/Degradation) of TrpTyrGln" groups:idRef="R_MAR11195"/>
          <groups:member groups:name="Metabolism (Formation/Degradation) of LysArgLeu" groups:idRef="R_MAR11099"/>
          <groups:member groups:name="Metabolism (Formation/Degradation) of AspHisCys" groups:idRef="R_MAR11021"/>
          <groups:member groups:name="Metabolism (Formation/Degradation) of LeuTyrTyr" groups:idRef="R_MAR11097"/>
          <groups:member groups:name="Metabolism (Formation/Degradation) of ValProTrp" groups:idRef="R_MAR11217"/>
          <groups:member groups:name="Metabolism (Formation/Degradation) of ThrMetArg" groups:idRef="R_MAR11164"/>
          <groups:member groups:name="Metabolism (Formation/Degradation) of GlnLysTrp" groups:idRef="R_MAR11041"/>
          <groups:member groups:name="Metabolism (Formation/Degradation) of HisGlnAla" groups:idRef="R_MAR11065"/>
          <groups:member groups:name="Metabolism (Formation/Degradation) of TyrCysGly" groups:idRef="R_MAR11203"/>
          <groups:member groups:name="Metabolism (Formation/Degradation) of ArgArg" groups:idRef="R_MAR10990"/>
          <groups:member groups:name="Metabolism (Formation/Degradation) of ArgAlaThr" groups:idRef="R_MAR10989"/>
          <groups:member groups:name="Metabolism (Formation/Degradation) of CysLeuThr" groups:idRef="R_MAR11034"/>
          <groups:member groups:name="Metabolism (Formation/Degradation) of TrpPhe" groups:idRef="R_MAR11187"/>
          <groups:member groups:name="Metabolism (Formation/Degradation) of TyrCysThr" groups:idRef="R_MAR11204"/>
          <groups:member groups:name="Metabolism (Formation/Degradation) of AsnTyrGly" groups:idRef="R_MAR11013"/>
          <groups:member groups:name="Metabolism (Formation/Degradation) of LeuAsnAsp" groups:idRef="R_MAR11089"/>
          <groups:member groups:name="Metabolism (Formation/Degradation) of TyrTrpPhe" groups:idRef="R_MAR11209"/>
          <groups:member groups:name="Metabolism (Formation/Degradation) of ArgArgLys" groups:idRef="R_MAR10991"/>
          <groups:member groups:name="Metabolism (Formation/Degradation) of AlaArgCys" groups:idRef="R_MAR10981"/>
          <groups:member groups:name="Metabolism (Formation/Degradation) of CysSerMet" groups:idRef="R_MAR11035"/>
          <groups:member groups:name="Metabolism (Formation/Degradation) of GlyLysCys" groups:idRef="R_MAR11057"/>
          <groups:member groups:name="Metabolism (Formation/Degradation) of AspGluPro" groups:idRef="R_MAR11019"/>
          <groups:member groups:name="Metabolism (Formation/Degradation) of TrpProGly" groups:idRef="R_MAR11188"/>
          <groups:member groups:name="Metabolism (Formation/Degradation) of ArgHisThr" groups:idRef="R_MAR10998"/>
          <groups:member groups:name="Metabolism (Formation/Degradation) of TyrTyr" groups:idRef="R_MAR11210"/>
          <groups:member groups:name="Metabolism (Formation/Degradation) of TyrThr" groups:idRef="R_MAR11208"/>
          <groups:member groups:name="Metabolism (Formation/Degradation) of ArgArgMet" groups:idRef="R_MAR10992"/>
          <groups:member groups:name="Metabolism (Formation/Degradation) of AsnTyrPhe" groups:idRef="R_MAR11014"/>
          <groups:member groups:name="Metabolism (Formation/Degradation) of LeuAspLys" groups:idRef="R_MAR11090"/>
          <groups:member groups:name="Metabolism (Formation/Degradation) of CysTyrAsn" groups:idRef="R_MAR11036"/>
          <groups:member groups:name="Metabolism (Formation/Degradation) of GlyLysPhe" groups:idRef="R_MAR11058"/>
          <groups:member groups:name="Metabolism (Formation/Degradation) of TrpProLeu" groups:idRef="R_MAR11189"/>
          <groups:member groups:name="Metabolism (Formation/Degradation) of ArgCysGly" groups:idRef="R_MAR10993"/>
          <groups:member groups:name="Metabolism (Formation/Degradation) of TyrValMet" groups:idRef="R_MAR11211"/>
          <groups:member groups:name="Metabolism (Formation/Degradation) of AsnTyrThr" groups:idRef="R_MAR11015"/>
          <groups:member groups:name="Metabolism (Formation/Degradation) of LeuLeuTrp" groups:idRef="R_MAR11091"/>
          <groups:member groups:name="Metabolism (Formation/Degradation) of AlaGlyLys" groups:idRef="R_MAR10984"/>
          <groups:member groups:name="Metabolism (Formation/Degradation) of GlnLysLys" groups:idRef="R_MAR11040"/>
          <groups:member groups:name="Metabolism (Formation/Degradation) of GlnAsnGln" groups:idRef="R_MAR11037"/>
          <groups:member groups:name="Metabolism (Formation/Degradation) of GlyTyrLys" groups:idRef="R_MAR11059"/>
          <groups:member groups:name="Metabolism (Formation/Degradation) of TrpProVal" groups:idRef="R_MAR11190"/>
          <groups:member groups:name="Metabolism (Formation/Degradation) of ValArgGly" groups:idRef="R_MAR11212"/>
          <groups:member groups:name="Metabolism (Formation/Degradation) of ArgCysSer" groups:idRef="R_MAR10994"/>
          <groups:member groups:name="Metabolism (Formation/Degradation) of LeuTrpArg" groups:idRef="R_MAR11096"/>
          <groups:member groups:name="Metabolism (Formation/Degradation) of AspAlaArg" groups:idRef="R_MAR11016"/>
          <groups:member groups:name="Metabolism (Formation/Degradation) of LeuPro" groups:idRef="R_MAR11092"/>
          <groups:member groups:name="Metabolism (Formation/Degradation) of HisAsp" groups:idRef="R_MAR11063"/>
          <groups:member groups:name="Metabolism (Formation/Degradation) of TrpThrTyr" groups:idRef="R_MAR11194"/>
          <groups:member groups:name="Metabolism (Formation/Degradation) of ValPheArg" groups:idRef="R_MAR11216"/>
          <groups:member groups:name="Metabolism (Formation/Degradation) of HisArgSer" groups:idRef="R_MAR11062"/>
          <groups:member groups:name="Metabolism (Formation/Degradation) of TrpThrIle" groups:idRef="R_MAR11193"/>
          <groups:member groups:name="Metabolism (Formation/Degradation) of GlnHisHis" groups:idRef="R_MAR11038"/>
          <groups:member groups:name="Metabolism (Formation/Degradation) of GlyValHis" groups:idRef="R_MAR11060"/>
          <groups:member groups:name="Metabolism (Formation/Degradation) of TrpSerTyr" groups:idRef="R_MAR11191"/>
          <groups:member groups:name="Metabolism (Formation/Degradation) of ValHisAsn" groups:idRef="R_MAR11213"/>
          <groups:member groups:name="Metabolism (Formation/Degradation) of ArgGluGlu" groups:idRef="R_MAR10995"/>
          <groups:member groups:name="Metabolism (Formation/Degradation) of LeuProArg" groups:idRef="R_MAR11093"/>
          <groups:member groups:name="Metabolism (Formation/Degradation) of AspAsnGlu" groups:idRef="R_MAR11017"/>
          <groups:member groups:name="Metabolism (Formation/Degradation) of TyrPheTyr" groups:idRef="R_MAR11207"/>
          <groups:member groups:name="Metabolism (Formation/Degradation) of GlnTyrLeu" groups:idRef="R_MAR11044"/>
          <groups:member groups:name="Metabolism (Formation/Degradation) of TrpGlnGln" groups:idRef="R_MAR11172"/>
          <groups:member groups:name="Metabolism (Formation/Degradation) of GlnHisLys" groups:idRef="R_MAR11039"/>
          <groups:member groups:name="Metabolism (Formation/Degradation) of HisArgCys" groups:idRef="R_MAR11061"/>
          <groups:member groups:name="Metabolism (Formation/Degradation) of TrpThrGlu" groups:idRef="R_MAR11192"/>
          <groups:member groups:name="Metabolism (Formation/Degradation) of AspHisPro" groups:idRef="R_MAR11022"/>
          <groups:member groups:name="Metabolism (Formation/Degradation) of HisGlu" groups:idRef="R_MAR11066"/>
          <groups:member groups:name="Metabolism (Formation/Degradation) of TrpValAsp" groups:idRef="R_MAR11197"/>
          <groups:member groups:name="Metabolism (Formation/Degradation) of ArgGluPro" groups:idRef="R_MAR10996"/>
          <groups:member groups:name="Metabolism (Formation/Degradation) of LeuSerTrp" groups:idRef="R_MAR11094"/>
          <groups:member groups:name="Metabolism (Formation/Degradation) of ValLeuPhe" groups:idRef="R_MAR11214"/>
          <groups:member groups:name="Metabolism (Formation/Degradation) of LeuTrp" groups:idRef="R_MAR11095"/>
          <groups:member groups:name="Metabolism (Formation/Degradation) of ValLysTyr" groups:idRef="R_MAR11215"/>
          <groups:member groups:name="Metabolism (Formation/Degradation) of AspGlu" groups:idRef="R_MAR11018"/>
          <groups:member groups:name="Metabolism (Formation/Degradation) of ArgPheArg" groups:idRef="R_MAR11001"/>
        </groups:listOfMembers>
      </groups:group>
      <groups:group metaid="meta_G_group107" sboTerm="SBO:0000633" groups:id="G_group107" groups:name="Phenylalanine metabolism" groups:kind="partonomy">
        <groups:listOfMembers>
          <groups:member groups:name="Glucuronidation of 3- (3-Hydroxyphenyl)Propionate Hydroxy Derivative" groups:idRef="R_MAR10443"/>
          <groups:member groups:name="Glycine-N-Acetyltransferase" groups:idRef="R_MAR10459"/>
          <groups:member groups:name="Phenylacetate Coenzyme A Ligase, Mitochondrial" groups:idRef="R_MAR11295"/>
          <groups:member groups:name="Formation of Phenyl-Lactate" groups:idRef="R_MAR09936"/>
          <groups:member groups:name="Phenylalanine Transaminase, Mitochondrial" groups:idRef="R_MAR01616"/>
          <groups:member groups:name="Hydroxylation of 3- (3-Hydroxyphenyl)Propionate" groups:idRef="R_MAR09971"/>
        </groups:listOfMembers>
      </groups:group>
      <groups:group metaid="meta_G_group108" sboTerm="SBO:0000633" groups:id="G_group108" groups:name="Phenylalanine, tyrosine and tryptophan biosynthesis" groups:kind="partonomy">
        <groups:listOfMembers>
          <groups:member groups:name="4-Coumarate:CoA ligase (AMP-forming)" groups:idRef="R_MAR06784"/>
          <groups:member groups:name="L-phenylalanine,tetrahydrobiopterin:oxygen oxidoreductase(4-hydroxylating)" groups:idRef="R_MAR08539"/>
          <groups:member groups:name="Formylkynurenine hydrolase" groups:idRef="R_MAR04218"/>
          <groups:member groups:name="4-hydroxyphenylacetaldehyde:NAD+ oxidoreductase" groups:idRef="R_MAR06790"/>
          <groups:member groups:idRef="R_MAR06792"/>
          <groups:member groups:idRef="R_MAR06813"/>
          <groups:member groups:idRef="R_MAR06886"/>
          <groups:member groups:name="L-Dopachrome delta7-delta2-isomerase" groups:idRef="R_MAR06888"/>
          <groups:member groups:name="3-(4-hydroxyphenyl)lactate hydro-lyase (4-coumarate-forming)" groups:idRef="R_MAR06783"/>
          <groups:member groups:idRef="R_MAR06844"/>
          <groups:member groups:idRef="R_MAR06735"/>
          <groups:member groups:idRef="R_MAR06850"/>
          <groups:member groups:idRef="R_MAR06875"/>
          <groups:member groups:name="S-Adenosyl-L-methionine:catechol O-methyltransferase" groups:idRef="R_MAR06755"/>
          <groups:member groups:idRef="R_MAR06839"/>
          <groups:member groups:idRef="R_MAR06738"/>
          <groups:member groups:idRef="R_MAR06879"/>
          <groups:member groups:name="L-tyrosine carboxy-lyase (tyramine-forming)" groups:idRef="R_MAR06787"/>
          <groups:member groups:idRef="R_MAR04216"/>
          <groups:member groups:name="3-hydroxy-L-kynurenine:2-oxoglutarate aminotransferase" groups:idRef="R_MAR04244"/>
          <groups:member groups:name="3-(4-Hydroxyphenyl)pyruvate keto-enol-isomerase" groups:idRef="R_MAR06771"/>
          <groups:member groups:name="2-phenylacetamide amidohydrolase" groups:idRef="R_MAR07756"/>
          <groups:member groups:idRef="R_MAR06814"/>
          <groups:member groups:idRef="R_MAR06830"/>
          <groups:member groups:name="S-Adenosyl-L-methionine:catechol O-methyltransferase" groups:idRef="R_MAR06750"/>
          <groups:member groups:name="L-Normetanephrine:oxygen oxidoreductase (deaminating) (copper-containing)" groups:idRef="R_MAR06751"/>
          <groups:member groups:name="3,4-Dihydroxymandelaldehyde:NADP+ oxidoreductase" groups:idRef="R_MAR06754"/>
          <groups:member groups:name="3,4-Dihydroxyphenylacetaldehyde hydro-lyase (adding dopamine)" groups:idRef="R_MAR06759"/>
          <groups:member groups:name="4-Hydroxyphenylacetaldehyde:NADP+ oxidoreductase" groups:idRef="R_MAR06791"/>
          <groups:member groups:idRef="R_MAR04235"/>
          <groups:member groups:idRef="R_MAR06835"/>
          <groups:member groups:idRef="R_MAR04246"/>
          <groups:member groups:name="5-hydroxy-L-tryptophan:oxygen 2,3-dioxygenase (indole-decyclizing)" groups:idRef="R_MAR06716"/>
          <groups:member groups:idRef="R_MAR06823"/>
          <groups:member groups:name="3,3&apos;,5-triiodo-L-thyronine,iodide:acceptor oxidoreductase (iodinating)" groups:idRef="R_MAR06855"/>
          <groups:member groups:idRef="R_MAR06811"/>
          <groups:member groups:idRef="R_MAR06836"/>
          <groups:member groups:idRef="R_MAR06722"/>
          <groups:member groups:name="5-Hydroxykynurenamine decarboxy-lyase" groups:idRef="R_MAR06718"/>
          <groups:member groups:name="3,3&apos;,5-triiodo-L-thyronine,iodide:acceptor oxidoreductase (iodinating)" groups:idRef="R_MAR06854"/>
          <groups:member groups:idRef="R_MAR06744"/>
          <groups:member groups:name="3,4-Dihydroxymandelaldehyde:NAD+ oxidoreductase" groups:idRef="R_MAR06753"/>
          <groups:member groups:idRef="R_MAR06819"/>
          <groups:member groups:name="S-adenosyl-L-methionine:(indol-3-yl)acetate O-methyltransferase" groups:idRef="R_MAR06715"/>
          <groups:member groups:name="S-Adenosyl-L-methionine:catechol O-methyltransferase" groups:idRef="R_MAR06757"/>
          <groups:member groups:idRef="R_MAR06838"/>
          <groups:member groups:name="N-Formylanthranilate amidohydrolase" groups:idRef="R_MAR04219"/>
          <groups:member groups:name="4-[(1R)-2-Amino-1-hydroxyethyl]-1,2-benzenediol:oxygen oxidoreductase(deaminating)(flavin-containing)" groups:idRef="R_MAR06752"/>
          <groups:member groups:idRef="R_MAR06820"/>
          <groups:member groups:idRef="R_MAR06877"/>
          <groups:member groups:idRef="R_MAR06721"/>
          <groups:member groups:idRef="R_MAR06803"/>
          <groups:member groups:idRef="R_MAR06842"/>
          <groups:member groups:name="3,4-dihydroxyphenylethyleneglycol:NAD+ oxidoreductase" groups:idRef="R_MAR06756"/>
          <groups:member groups:idRef="R_MAR06785"/>
          <groups:member groups:idRef="R_MAR06881"/>
          <groups:member groups:idRef="R_MAR06742"/>
          <groups:member groups:name="L-Tyrosine,L-dopa:oxygen oxidoreductase" groups:idRef="R_MAR06874"/>
          <groups:member groups:name="Phenylacetyl-CoA:L-glutamine alpha-N-phenylacetyltransferase" groups:idRef="R_MAR08795"/>
          <groups:member groups:idRef="R_MAR06798"/>
          <groups:member groups:idRef="R_MAR06834"/>
          <groups:member groups:name="L-Kynurenine hydrolase" groups:idRef="R_MAR04224"/>
          <groups:member groups:idRef="R_MAR06878"/>
          <groups:member groups:name="L-tyrosine:2-oxoglutarate aminotransferase" groups:idRef="R_MAR06768"/>
          <groups:member groups:idRef="R_MAR06880"/>
          <groups:member groups:name="L-Kynurenine,NADPH:oxygen oxidoreductase (3-hydroxylating)" groups:idRef="R_MAR04220"/>
          <groups:member groups:name="5-Hydroxykynurenamine:oxygen oxidoreductase(deaminating)(flavin-containing)" groups:idRef="R_MAR06719"/>
          <groups:member groups:name="4-Hydroxyphenylpyruvate:oxygen oxidoreductase (hydroxylating,decarboxylating)" groups:idRef="R_MAR06772"/>
          <groups:member groups:idRef="R_MAR04222"/>
          <groups:member groups:name="4-(2-aminoethyl)-1,2-benzenediol:oxygen oxidoreductase(deaminating)(flavin-containing)" groups:idRef="R_MAR06758"/>
          <groups:member groups:name="S-Adenosyl-L-methionine:catechol O-methyltransferase" groups:idRef="R_MAR06746"/>
          <groups:member groups:name="3-Methoxy-4-hydroxyphenylacetaldehyde:NAD+ oxidoreductase" groups:idRef="R_MAR06766"/>
          <groups:member groups:name="S-Adenosyl-L-methionine:phenylethanolamine N-methyltransferase" groups:idRef="R_MAR06743"/>
          <groups:member groups:name="Aryl-formylamine amidohydrolase" groups:idRef="R_MAR06717"/>
          <groups:member groups:idRef="R_MAR06822"/>
          <groups:member groups:name="L-Tyrosine:oxygen oxidoreductase (deaminating)" groups:idRef="R_MAR06770"/>
          <groups:member groups:idRef="R_MAR06827"/>
          <groups:member groups:idRef="R_MAR06876"/>
          <groups:member groups:idRef="R_MAR06851"/>
          <groups:member groups:idRef="R_MAR06826"/>
          <groups:member groups:idRef="R_MAR06849"/>
          <groups:member groups:idRef="R_MAR06845"/>
          <groups:member groups:name="S-Adenosyl-L-methionine:amine N-methyltransferase" groups:idRef="R_MAR06711"/>
          <groups:member groups:name="L-Phenylalanine:2-oxoglutarate aminotransferase" groups:idRef="R_MAR06725"/>
          <groups:member groups:idRef="R_MAR06802"/>
          <groups:member groups:idRef="R_MAR06828"/>
          <groups:member groups:idRef="R_MAR06815"/>
          <groups:member groups:idRef="R_MAR06841"/>
          <groups:member groups:idRef="R_MAR04248"/>
          <groups:member groups:idRef="R_MAR04227"/>
          <groups:member groups:idRef="R_MAR06840"/>
          <groups:member groups:idRef="R_MAR06708"/>
          <groups:member groups:name="Phenylpyruvate keto-enol-isomerase" groups:idRef="R_MAR06727"/>
          <groups:member groups:name="3-Hydroxy-L-kynurenine hydrolase" groups:idRef="R_MAR04225"/>
          <groups:member groups:idRef="R_MAR06829"/>
          <groups:member groups:idRef="R_MAR06818"/>
          <groups:member groups:idRef="R_MAR06848"/>
          <groups:member groups:idRef="R_MAR06801"/>
          <groups:member groups:idRef="R_MAR06799"/>
          <groups:member groups:idRef="R_MAR03743"/>
          <groups:member groups:name="L-Tyrosine,tetrahydrobiopterin:oxygen oxidoreductase (3-hydroxylating)" groups:idRef="R_MAR06728"/>
          <groups:member groups:idRef="R_MAR06709"/>
          <groups:member groups:name="Phenylpyruvate:oxygen oxidoreductase (hydroxylating,decarboxylating)" groups:idRef="R_MAR06726"/>
          <groups:member groups:name="Indole-3-acetaldehyde:NAD+ oxidoreductase" groups:idRef="R_MAR06714"/>
          <groups:member groups:idRef="R_MAR06817"/>
          <groups:member groups:idRef="R_MAR06739"/>
          <groups:member groups:name="S-Adenosyl-L-methionine:catechol O-methyltransferase" groups:idRef="R_MAR06763"/>
          <groups:member groups:idRef="R_MAR06800"/>
          <groups:member groups:idRef="R_MAR06831"/>
          <groups:member groups:name="S-Adenosyl-L-methionine:catechol O-methyltransferase" groups:idRef="R_MAR06762"/>
          <groups:member groups:idRef="R_MAR06782"/>
          <groups:member groups:name="Phenylacetate:CoA ligase" groups:idRef="R_MAR08794"/>
          <groups:member groups:idRef="R_MAR06837"/>
          <groups:member groups:name="L-tryptophan:oxygen 2,3-oxidoreductase (decyclizing)" groups:idRef="R_MAR04214"/>
          <groups:member groups:idRef="R_MAR06843"/>
          <groups:member groups:name="L-Metanephrine:oxygen oxidoreductase (deaminating) (flavin-containing)" groups:idRef="R_MAR06747"/>
          <groups:member groups:idRef="R_MAR06807"/>
          <groups:member groups:idRef="R_MAR06808"/>
          <groups:member groups:name="2-Amino-3-carboxymuconate semialdehyde carboxy-lyase" groups:idRef="R_MAR04231"/>
          <groups:member groups:idRef="R_MAR06882"/>
          <groups:member groups:name="3-Methoxytyramine:oxygen oxidoreductase (deaminating) (copper-containing)" groups:idRef="R_MAR06764"/>
          <groups:member groups:name="L-phenylalanine:oxygen 2-oxidoreductase (decarboxylating)" groups:idRef="R_MAR07628"/>
          <groups:member groups:idRef="R_MAR06730"/>
          <groups:member groups:idRef="R_MAR06720"/>
          <groups:member groups:name="Homogentisate:oxygen 1,2-oxidoreductase (decyclizing)" groups:idRef="R_MAR06774"/>
          <groups:member groups:name="S-Adenosyl-L-methionine:tyramine N-methyltransferase" groups:idRef="R_MAR06788"/>
          <groups:member groups:idRef="R_MAR06883"/>
          <groups:member groups:name="L-Tyrosine:oxygen oxidoreductase" groups:idRef="R_MAR06729"/>
          <groups:member groups:idRef="R_MAR06806"/>
          <groups:member groups:name="2-Aminomuconate semialdehyde:NAD+ 6-oxidoreductase" groups:idRef="R_MAR04233"/>
          <groups:member groups:name="3-Methoxy-4-hydroxyphenylglycolaldehyde:NADP+ oxidoreductase" groups:idRef="R_MAR06749"/>
          <groups:member groups:idRef="R_MAR04232"/>
          <groups:member groups:idRef="R_MAR06712"/>
          <groups:member groups:name="dopamine,ascorbate:oxygen oxidoreductase (beta-hydroxylating)" groups:idRef="R_MAR06741"/>
          <groups:member groups:idRef="R_MAR06885"/>
          <groups:member groups:name="glutaryl-CoA:electron-transfer flavoprotein 2,3-oxidoreductase (decarboxylating)" groups:idRef="R_MAR04243"/>
          <groups:member groups:name="3,4-Dihydroxy-L-phenylalanine carboxy-lyase" groups:idRef="R_MAR06731"/>
          <groups:member groups:name="Tryptamine:oxygen oxidoreductase(deaminating)" groups:idRef="R_MAR06713"/>
          <groups:member groups:idRef="R_MAR06824"/>
          <groups:member groups:idRef="R_MAR06723"/>
          <groups:member groups:name="tyramine:oxygen oxidoreductase(deaminating)(flavin-containing)" groups:idRef="R_MAR06789"/>
          <groups:member groups:name="4-fumarylacetoacetate fumarylhydrolase" groups:idRef="R_MAR06778"/>
          <groups:member groups:idRef="R_MAR04245"/>
          <groups:member groups:name="phenylacetyl-CoA:glycine N-phenylacetyltransferase" groups:idRef="R_MAR08796"/>
          <groups:member groups:name="4-[(1R)-1-Hydroxy-2-(methylamino)ethyl]-1,2-benzenediol:oxygen oxidoreductase(deaminating)(flavin-containing)" groups:idRef="R_MAR06745"/>
          <groups:member groups:name="3,4-Dihydroxyphenylacetaldehyde:NADP+ oxidoreductase" groups:idRef="R_MAR06761"/>
          <groups:member groups:name="4-Hydroxybenzoyl-CoA hydrolase" groups:idRef="R_MAR06786"/>
          <groups:member groups:idRef="R_MAR06765"/>
          <groups:member groups:name="L-tryptophan decarboxy-lyase" groups:idRef="R_MAR06707"/>
          <groups:member groups:idRef="R_MAR06740"/>
          <groups:member groups:name="3,4-dihydroxyphenylacetaldehyde:NAD+ oxidoreductase" groups:idRef="R_MAR06760"/>
          <groups:member groups:name="4-Maleylacetoacetate cis-trans-isomerase" groups:idRef="R_MAR06776"/>
          <groups:member groups:idRef="R_MAR06889"/>
          <groups:member groups:idRef="R_MAR06736"/>
          <groups:member groups:name="3-Methoxy-4-hydroxyphenylacetaldehyde:NADP+ oxidoreductase" groups:idRef="R_MAR06767"/>
          <groups:member groups:idRef="R_MAR06734"/>
          <groups:member groups:name="3-Methoxy-4-hydroxyphenylglycolaldehyde:NAD+ oxidoreductase" groups:idRef="R_MAR06748"/>
        </groups:listOfMembers>
      </groups:group>
      <groups:group metaid="meta_G_group109" sboTerm="SBO:0000633" groups:id="G_group109" groups:name="Phosphatidylinositol phosphate metabolism" groups:kind="partonomy">
        <groups:listOfMembers>
          <groups:member groups:name="Phosphatidylinositol-3,4-Bisphosphate 4-Phosphatase" groups:idRef="R_MAR02781"/>
          <groups:member groups:name="1-Phosphatidylinositol 4-Kinase" groups:idRef="R_MAR03303"/>
          <groups:member groups:name="Phosphatidylinositol 3-Kinase" groups:idRef="R_MAR03313"/>
          <groups:member groups:name="Phosphatidylinositol-3,4,5-Trisphosphate 3-Phosphatase" groups:idRef="R_MAR02784"/>
          <groups:member groups:name="M4A Transamidase, Endoplasmic Reticulum" groups:idRef="R_MAR01511"/>
          <groups:member groups:name="Phosphatidylinositol-3,4,5-Trisphosphate 3-Phosphatase" groups:idRef="R_MAR03776"/>
          <groups:member groups:name="Phosphatidylinositol-3,4-Bisphosphate 4-Phosphatase" groups:idRef="R_MAR02782"/>
          <groups:member groups:name="1-Phosphatidylinositol-4-Phosphate 5-Kinase" groups:idRef="R_MAR03324"/>
          <groups:member groups:name="1-Phosphatidylinositol-4-Phosphate 5-Kinase" groups:idRef="R_MAR03318"/>
          <groups:member groups:name="Phosphatidylinositol 3-Kinase" groups:idRef="R_MAR03308"/>
          <groups:member groups:name="1-Phosphatidylinositol 4-Kinase" groups:idRef="R_MAR03300"/>
          <groups:member groups:name="1-Phosphatidylinositol-4-Phosphate 5-Kinase" groups:idRef="R_MAR02997"/>
          <groups:member groups:name="1-Phosphatidylinositol-4-Phosphate 5-Kinase" groups:idRef="R_MAR03325"/>
          <groups:member groups:name="M4B Phosphoethanolaminyl Transferase, Endoplasmic Reticulum" groups:idRef="R_MAR01513"/>
          <groups:member groups:name="Phospholipase D" groups:idRef="R_MAR03779"/>
          <groups:member groups:name="H8 Mannosyltransferase, Endoplasmic Reticulum" groups:idRef="R_MAR01400"/>
          <groups:member groups:name="1-Phosphatidylinositol-4-Phosphate 5-Kinase" groups:idRef="R_MAR03004"/>
          <groups:member groups:name="Phospholipase D" groups:idRef="R_MAR03781"/>
          <groups:member groups:name="Phospholipase D" groups:idRef="R_MAR03786"/>
          <groups:member groups:name="H8 Mannosyltransferase, Endoplasmic Reticulum" groups:idRef="R_MAR01399"/>
        </groups:listOfMembers>
      </groups:group>
      <groups:group metaid="meta_G_group110" sboTerm="SBO:0000633" groups:id="G_group110" groups:name="Pool reactions" groups:kind="partonomy">
        <groups:listOfMembers>
          <groups:member groups:idRef="R_MAR05233"/>
          <groups:member groups:idRef="R_MAR00549"/>
          <groups:member groups:idRef="R_MAR00553"/>
          <groups:member groups:idRef="R_MAR00558"/>
          <groups:member groups:idRef="R_MAR00685"/>
          <groups:member groups:idRef="R_MAR00689"/>
          <groups:member groups:idRef="R_MAR01185"/>
          <groups:member groups:name="cholesterol-ester pool formation and breakdown" groups:idRef="R_MAR10038"/>
          <groups:member groups:idRef="R_MAR00011"/>
          <groups:member groups:idRef="R_MAR00688"/>
          <groups:member groups:idRef="R_MAR00548"/>
          <groups:member groups:idRef="R_MAR00547"/>
          <groups:member groups:idRef="R_MAR00690"/>
          <groups:member groups:name="acyl-CoA pool formation and breakdown" groups:idRef="R_MAR10036"/>
          <groups:member groups:name="1-acylglycerol-3-phosphate pool formation and breakdown" groups:idRef="R_MAR10035"/>
          <groups:member groups:idRef="R_MAR05234"/>
          <groups:member groups:idRef="R_MAR05243"/>
          <groups:member groups:name="Fatty acid pool formation and breakdown" groups:idRef="R_MAR10034"/>
          <groups:member groups:idRef="R_MAR00012"/>
          <groups:member groups:idRef="R_MAR09022"/>
          <groups:member groups:idRef="R_MAR00550"/>
          <groups:member groups:name="Fatty acid pool formation and breakdown" groups:idRef="R_MAR10033"/>
          <groups:member groups:idRef="R_MAR00691"/>
          <groups:member groups:idRef="R_MAR00552"/>
          <groups:member groups:idRef="R_MAR00557"/>
          <groups:member groups:idRef="R_MAR00477"/>
          <groups:member groups:idRef="R_MAR00555"/>
          <groups:member groups:idRef="R_MAR00559"/>
          <groups:member groups:idRef="R_MAR00561"/>
          <groups:member groups:idRef="R_MAR00014"/>
          <groups:member groups:idRef="R_MAR00686"/>
          <groups:member groups:idRef="R_MAR00551"/>
          <groups:member groups:idRef="R_MAR00556"/>
          <groups:member groups:idRef="R_MAR00560"/>
          <groups:member groups:idRef="R_MAR00545"/>
          <groups:member groups:idRef="R_MAR00013"/>
          <groups:member groups:idRef="R_MAR00687"/>
          <groups:member groups:idRef="R_MAR05257"/>
          <groups:member groups:idRef="R_MAR05247"/>
          <groups:member groups:idRef="R_MAR00546"/>
          <groups:member groups:idRef="R_MAR00692"/>
          <groups:member groups:idRef="R_MAR05239"/>
          <groups:member groups:idRef="R_MAR05244"/>
          <groups:member groups:name="1-acylglycerol acylhydrolase" groups:idRef="R_MAR00010"/>
          <groups:member groups:idRef="R_MAR00031"/>
          <groups:member groups:idRef="R_MAR01227"/>
          <groups:member groups:name="cholesterol-ester pool formation and breakdown" groups:idRef="R_MAR10037"/>
          <groups:member groups:idRef="R_MAR05238"/>
        </groups:listOfMembers>
      </groups:group>
      <groups:group metaid="meta_G_group111" sboTerm="SBO:0000633" groups:id="G_group111" groups:name="Porphyrin metabolism" groups:kind="partonomy">
        <groups:listOfMembers>
          <groups:member groups:name="Uroporphyrinogen-III carboxy-lyase" groups:idRef="R_MAR04750"/>
          <groups:member groups:name="Bilirubin:NADP+ oxidoreductase" groups:idRef="R_MAR08634"/>
          <groups:member groups:idRef="R_MAR04770"/>
          <groups:member groups:name="Coproporphyrinogen:oxygen oxidoreductase(decarboxylating)" groups:idRef="R_MAR04752"/>
          <groups:member groups:name="protoporphyrinogen-IX:oxygen oxidoreductase" groups:idRef="R_MAR04755"/>
          <groups:member groups:idRef="R_MAR09717"/>
          <groups:member groups:name="Hydroxymethylbilane hydro-lyase(cyclizing)" groups:idRef="R_MAR04748"/>
          <groups:member groups:name="porphobilinogen:(4-[2-carboxyethyl]-3-[carboxymethyl]pyrrol-2-yl)methyltransferase (hydrolysing)" groups:idRef="R_MAR04746"/>
          <groups:member groups:name="Uroporphyrinogen I carboxy-lyase" groups:idRef="R_MAR04772"/>
          <groups:member groups:name="protoporphyrinogen-IX:oxygen oxidoreductase" groups:idRef="R_MAR04757"/>
          <groups:member groups:name="Ferrochelatase, Cytosol" groups:idRef="R_MAR11406"/>
          <groups:member groups:name="Fe(II):oxygen oxidoreductase" groups:idRef="R_MAR03991"/>
          <groups:member groups:name="Protoporphyrinogen Oxidase (Aerobic)" groups:idRef="R_MAR11316"/>
          <groups:member groups:name="Bilirubin:NAD+ oxidoreductase" groups:idRef="R_MAR04764"/>
          <groups:member groups:idRef="R_MAR04771"/>
          <groups:member groups:idRef="R_MAR04768"/>
          <groups:member groups:idRef="R_MAR04773"/>
          <groups:member groups:idRef="R_MAR06395"/>
          <groups:member groups:name="MAR20092" groups:idRef="R_MAR20092"/>
          <groups:member groups:name="Cytochrome c apocytochrome-c-lyase" groups:idRef="R_MAR04762"/>
```
