## Supplementary_File1 for "VariantFlux: A genotype-first modelling workflow for predicting the impact of genetic variations on human metabolism": Supplementary_File1_Human-GEM1.19.kidney3.xml (part 45 of 45)

```
          <groups:member groups:name="MAR20091" groups:idRef="R_MAR20091"/>
          <groups:member groups:idRef="R_MAR04657"/>
          <groups:member groups:name="5-aminolevulinate hydro-lyase (adding 5-aminolevulinate and cyclizing" groups:idRef="R_MAR04744"/>
          <groups:member groups:name="MAR20090" groups:idRef="R_MAR20090"/>
          <groups:member groups:name="Ferrochelatase, Mitochondrial" groups:idRef="R_MAR01044"/>
          <groups:member groups:idRef="R_MAR04769"/>
          <groups:member groups:name="Protoporphyrinogen Oxidase, Mitochondrial" groups:idRef="R_MAR01643"/>
          <groups:member groups:idRef="R_MAR04763"/>
        </groups:listOfMembers>
      </groups:group>
      <groups:group metaid="meta_G_group112" sboTerm="SBO:0000633" groups:id="G_group112" groups:name="Propanoate metabolism" groups:kind="partonomy">
        <groups:listOfMembers>
          <groups:member groups:name="malonyl-CoA carboxy-lyase (acetyl-CoA-forming)" groups:idRef="R_MAR04107"/>
          <groups:member groups:idRef="R_MAR04741"/>
          <groups:member groups:idRef="R_MAR03212"/>
          <groups:member groups:idRef="R_MAR20178"/>
          <groups:member groups:name="ATP:propanoate adenylyltransferase" groups:idRef="R_MAR04459"/>
          <groups:member groups:name="propanoyl-CoA:oxaloacetate C-propanoyltransferase (thioester-hydrolysing, 1-carboxyethyl-forming)" groups:idRef="R_MAR08078"/>
          <groups:member groups:name="3-hydroxypropanoate:NAD+ oxidoreductase" groups:idRef="R_MAR04497"/>
          <groups:member groups:name="Acetate Coenzyme A Ligase (ADP-Forming)" groups:idRef="R_MAR11394"/>
          <groups:member groups:name="Propanoate:CoA ligase (AMP-forming)" groups:idRef="R_MAR00153"/>
          <groups:member groups:name="Propanoate:CoA ligase (AMP-forming)" groups:idRef="R_MAR03797"/>
          <groups:member groups:name="3-hydroxypropionyl-CoA:NADP+ oxidoreductase" groups:idRef="R_MAR09804"/>
          <groups:member groups:name="3-Oxopropanoate:NAD+ oxidoreductase (decarboxylating, CoA-acetylating)" groups:idRef="R_MAR04282"/>
          <groups:member groups:name="Acetoacetate carboxy-lyase (acetone-forming)" groups:idRef="R_MAR04464"/>
          <groups:member groups:name="3-Hydroxypropionate Dehydrogenase" groups:idRef="R_MAR00044"/>
          <groups:member groups:name="2-Methylisocitrate Dehydratase" groups:idRef="R_MAR11429"/>
          <groups:member groups:idRef="R_MAR03800"/>
          <groups:member groups:name="Formation of 2-Methyl-3-Oxo-Valerate" groups:idRef="R_MAR11487"/>
          <groups:member groups:name="malonyl-CoA carboxy-lyase (acetyl-CoA-forming)" groups:idRef="R_MAR04105"/>
          <groups:member groups:name="ATP:propanoate adenylyltransferase" groups:idRef="R_MAR04460"/>
          <groups:member groups:name="3-oxopropionyl-CoA:NAD+ oxidoreductase" groups:idRef="R_MAR09803"/>
          <groups:member groups:name="malonyl-CoA carboxy-lyase (acetyl-CoA-forming)" groups:idRef="R_MAR04106"/>
          <groups:member groups:name="Formation of 2-Methyl-3-Hydroxy-Valerate" groups:idRef="R_MAR11489"/>
          <groups:member groups:name="Formation of 2-Methyl-3-Oxo-Valeryl Coa" groups:idRef="R_MAR11486"/>
          <groups:member groups:name="Propionyladenylate:CoA propionyltransferase" groups:idRef="R_MAR04331"/>
          <groups:member groups:idRef="R_MAR20177"/>
        </groups:listOfMembers>
      </groups:group>
      <groups:group metaid="meta_G_group113" sboTerm="SBO:0000633" groups:id="G_group113" groups:name="Prostaglandin biosynthesis" groups:kind="partonomy">
        <groups:listOfMembers>
          <groups:member groups:idRef="R_MAR01373"/>
          <groups:member groups:idRef="R_MAR01391"/>
          <groups:member groups:idRef="R_MAR01310"/>
          <groups:member groups:idRef="R_MAR01326"/>
          <groups:member groups:name="(5Z,13E)-(15S)-9alpha,15-dihydroxy-11-oxoprosta-5,13-dienoate:NADP+ 15-oxidoreductase" groups:idRef="R_MAR01336"/>
          <groups:member groups:idRef="R_MAR01325"/>
          <groups:member groups:idRef="R_MAR01332"/>
          <groups:member groups:idRef="R_MAR01379"/>
          <groups:member groups:idRef="R_MAR01390"/>
          <groups:member groups:idRef="R_MAR01389"/>
          <groups:member groups:name="(5Z,13E)-(15S)-9alpha,11alpha-Epidioxy-15-hydroxyprosta-5,13- dienoate 6-isomerase" groups:idRef="R_MAR01308"/>
          <groups:member groups:idRef="R_MAR01364"/>
          <groups:member groups:idRef="R_MAR01345"/>
          <groups:member groups:idRef="R_MAR01361"/>
          <groups:member groups:idRef="R_MAR01324"/>
          <groups:member groups:idRef="R_MAR01307"/>
          <groups:member groups:idRef="R_MAR01376"/>
          <groups:member groups:name="(5Z,13E)-(15S)-9alpha,11alpha-Epidioxy-15-hydroxyprosta-5,13-thromboxane-A2-isomerase" groups:idRef="R_MAR01313"/>
          <groups:member groups:idRef="R_MAR01338"/>
          <groups:member groups:idRef="R_MAR01347"/>
          <groups:member groups:idRef="R_MAR01398"/>
          <groups:member groups:idRef="R_MAR01383"/>
          <groups:member groups:idRef="R_MAR01323"/>
          <groups:member groups:idRef="R_MAR01394"/>
          <groups:member groups:idRef="R_MAR01370"/>
          <groups:member groups:idRef="R_MAR01339"/>
          <groups:member groups:idRef="R_MAR01358"/>
          <groups:member groups:idRef="R_MAR01362"/>
          <groups:member groups:idRef="R_MAR01342"/>
          <groups:member groups:idRef="R_MAR01375"/>
          <groups:member groups:idRef="R_MAR01352"/>
          <groups:member groups:idRef="R_MAR01367"/>
          <groups:member groups:idRef="R_MAR01382"/>
          <groups:member groups:idRef="R_MAR01366"/>
          <groups:member groups:idRef="R_MAR01321"/>
          <groups:member groups:idRef="R_MAR01335"/>
          <groups:member groups:idRef="R_MAR01355"/>
          <groups:member groups:idRef="R_MAR01337"/>
          <groups:member groups:name="fatty acylamide amidohydrolase" groups:idRef="R_MAR01346"/>
          <groups:member groups:idRef="R_MAR01334"/>
          <groups:member groups:idRef="R_MAR01374"/>
          <groups:member groups:idRef="R_MAR01388"/>
          <groups:member groups:idRef="R_MAR01320"/>
          <groups:member groups:idRef="R_MAR01360"/>
          <groups:member groups:idRef="R_MAR01393"/>
          <groups:member groups:idRef="R_MAR01395"/>
          <groups:member groups:idRef="R_MAR01341"/>
          <groups:member groups:name="(5Z,13E)-(15S)-9alpha,11alpha,15-Trihydroxyprosta-5,13-dienoate:NAD+ 15-oxidoreductase" groups:idRef="R_MAR01328"/>
          <groups:member groups:idRef="R_MAR01401"/>
          <groups:member groups:idRef="R_MAR01387"/>
          <groups:member groups:idRef="R_MAR01322"/>
          <groups:member groups:idRef="R_MAR01343"/>
          <groups:member groups:idRef="R_MAR01357"/>
          <groups:member groups:name="NAD Dependent 11-Hydroxythromboxane B2 Dehydrogenase" groups:idRef="R_MAR01317"/>
          <groups:member groups:idRef="R_MAR01319"/>
          <groups:member groups:idRef="R_MAR01356"/>
          <groups:member groups:name="Arachidonate:oxygen oxidoreductase" groups:idRef="R_MAR01305"/>
          <groups:member groups:name="(5Z,13E)-(15S)-9alpha,11alpha-epidioxy-15-hydroxyprosta-5,13- dienoate E-isomerase" groups:idRef="R_MAR01312"/>
          <groups:member groups:name="(5Z,13E)-(15S)-9alpha,11alpha,15-trihydroxyprosta-5,13-dienoate:NADP+ 9-oxidoreductase" groups:idRef="R_MAR01327"/>
          <groups:member groups:idRef="R_MAR01402"/>
          <groups:member groups:idRef="R_MAR01344"/>
          <groups:member groups:name="(5Z,13E)-(15S)-9alpha,11alpha,15-trihydroxyprosta-5,13-dienoate:NADP+ 11-oxidoreductase" groups:idRef="R_MAR01329"/>
          <groups:member groups:idRef="R_MAR01333"/>
          <groups:member groups:idRef="R_MAR01363"/>
          <groups:member groups:idRef="R_MAR01359"/>
          <groups:member groups:idRef="R_MAR01384"/>
          <groups:member groups:idRef="R_MAR01365"/>
          <groups:member groups:idRef="R_MAR01315"/>
          <groups:member groups:name="(5Z,13E)-(15S)-9alpha,11alpha-epidioxy-15-hydroxyprosta-5,13- dienoate D-isomerase" groups:idRef="R_MAR01330"/>
          <groups:member groups:idRef="R_MAR01350"/>
          <groups:member groups:idRef="R_MAR01318"/>
        </groups:listOfMembers>
      </groups:group>
      <groups:group metaid="meta_G_group114" sboTerm="SBO:0000633" groups:id="G_group114" groups:name="Protein assembly" groups:kind="partonomy">
        <groups:listOfMembers>
          <groups:member groups:idRef="R_MAR05171"/>
          <groups:member groups:idRef="R_MAR05174"/>
          <groups:member groups:idRef="R_MAR05164"/>
          <groups:member groups:idRef="R_MAR05165"/>
          <groups:member groups:name="PROTEIN_BS" groups:idRef="R_MAR13078"/>
          <groups:member groups:idRef="R_MAR05156"/>
          <groups:member groups:idRef="R_MAR05163"/>
          <groups:member groups:idRef="R_MAR05159"/>
          <groups:member groups:idRef="R_MAR05154"/>
          <groups:member groups:idRef="R_MAR05151"/>
          <groups:member groups:idRef="R_MAR05158"/>
          <groups:member groups:idRef="R_MAR05162"/>
          <groups:member groups:idRef="R_MAR05170"/>
          <groups:member groups:idRef="R_MAR05168"/>
          <groups:member groups:idRef="R_MAR05153"/>
          <groups:member groups:idRef="R_MAR05155"/>
          <groups:member groups:idRef="R_MAR05152"/>
          <groups:member groups:idRef="R_MAR05157"/>
          <groups:member groups:idRef="R_MAR05172"/>
          <groups:member groups:idRef="R_MAR05167"/>
          <groups:member groups:idRef="R_MAR05161"/>
          <groups:member groups:idRef="R_MAR05166"/>
          <groups:member groups:idRef="R_MAR05169"/>
          <groups:member groups:idRef="R_MAR05160"/>
        </groups:listOfMembers>
      </groups:group>
      <groups:group metaid="meta_G_group115" sboTerm="SBO:0000633" groups:id="G_group115" groups:name="Protein degradation" groups:kind="partonomy">
        <groups:listOfMembers>
          <groups:member groups:idRef="R_MAR05258"/>
          <groups:member groups:idRef="R_MAR05270"/>
          <groups:member groups:idRef="R_MAR05276"/>
          <groups:member groups:idRef="R_MAR05261"/>
          <groups:member groups:idRef="R_MAR05264"/>
          <groups:member groups:idRef="R_MAR05267"/>
          <groups:member groups:idRef="R_MAR05271"/>
          <groups:member groups:idRef="R_MAR05280"/>
          <groups:member groups:idRef="R_MAR05260"/>
          <groups:member groups:idRef="R_MAR05262"/>
          <groups:member groups:idRef="R_MAR05278"/>
          <groups:member groups:idRef="R_MAR05279"/>
          <groups:member groups:idRef="R_MAR05266"/>
          <groups:member groups:idRef="R_MAR05285"/>
          <groups:member groups:idRef="R_MAR05277"/>
          <groups:member groups:idRef="R_MAR05265"/>
          <groups:member groups:idRef="R_MAR05284"/>
          <groups:member groups:idRef="R_MAR05263"/>
          <groups:member groups:idRef="R_MAR05282"/>
          <groups:member groups:idRef="R_MAR05268"/>
          <groups:member groups:idRef="R_MAR05286"/>
          <groups:member groups:idRef="R_MAR05287"/>
          <groups:member groups:idRef="R_MAR05288"/>
          <groups:member groups:idRef="R_MAR05274"/>
          <groups:member groups:idRef="R_MAR09817"/>
          <groups:member groups:idRef="R_MAR05273"/>
          <groups:member groups:idRef="R_MAR05291"/>
          <groups:member groups:idRef="R_MAR05283"/>
          <groups:member groups:idRef="R_MAR05269"/>
          <groups:member groups:idRef="R_MAR05275"/>
          <groups:member groups:idRef="R_MAR09818"/>
          <groups:member groups:idRef="R_MAR05259"/>
          <groups:member groups:idRef="R_MAR05281"/>
          <groups:member groups:idRef="R_MAR05290"/>
          <groups:member groups:idRef="R_MAR05272"/>
        </groups:listOfMembers>
      </groups:group>
      <groups:group metaid="meta_G_group116" sboTerm="SBO:0000633" groups:id="G_group116" groups:name="Protein modification" groups:kind="partonomy">
        <groups:listOfMembers>
          <groups:member groups:idRef="R_MAR07282"/>
          <groups:member groups:name="Protein arginine iminohydrolase" groups:idRef="R_MAR07622"/>
          <groups:member groups:idRef="R_MAR07621"/>
          <groups:member groups:name="3&apos;-Phosphoadenylylsulfate:protein-tyrosine O-sulfotransferase" groups:idRef="R_MAR07619"/>
          <groups:member groups:idRef="R_MAR07616"/>
          <groups:member groups:idRef="R_MAR09735"/>
          <groups:member groups:name="protein-omega-N-(ADP-D-ribosyl)-L-arginine ADP-ribosylhydrolase" groups:idRef="R_MAR07624"/>
          <groups:member groups:name="Nomega-(ADP-D-ribosyl)-L-arginine ADP-ribosylhydrolase" groups:idRef="R_MAR07626"/>
        </groups:listOfMembers>
      </groups:group>
      <groups:group metaid="meta_G_group117" sboTerm="SBO:0000633" groups:id="G_group117" groups:name="Purine metabolism" groups:kind="partonomy">
        <groups:listOfMembers>
          <groups:member groups:name="inosine-5&apos;-phosphate:NADP+ oxidoreductase (aminating)" groups:idRef="R_MAR04419"/>
          <groups:member groups:name="adenosine 3&apos;,5&apos;-phosphate 5&apos;-nucleotidohydrolase" groups:idRef="R_MAR04014"/>
          <groups:member groups:name="2&apos;-deoxyadenosine 5&apos;-monophosphate phosphohydrolase" groups:idRef="R_MAR04632"/>
          <groups:member groups:name="ATP:AMP phosphotransferase" groups:idRef="R_MAR04002"/>
          <groups:member groups:name="IMP:NAD+ oxidoreductase" groups:idRef="R_MAR04040"/>
          <groups:member groups:name="guanosine 5&apos;-monophosphate phosphohydrolase" groups:idRef="R_MAR04449"/>
          <groups:member groups:idRef="R_MAR06610"/>
          <groups:member groups:name="ATP:AMP phosphotransferase" groups:idRef="R_MAR04004"/>
          <groups:member groups:name="5-phosphoribosylamine:diphosphate phospho-alpha-D-ribosyltransferase (glutamate-amidating)" groups:idRef="R_MAR04406"/>
          <groups:member groups:name="Xanthine:oxygen oxidoreductase" groups:idRef="R_MAR04650"/>
          <groups:member groups:name="ATP:IDP phosphotransferase" groups:idRef="R_MAR04291"/>
          <groups:member groups:name="inosine 5&apos;-monophosphate phosphohydrolase" groups:idRef="R_MAR04417"/>
          <groups:member groups:name="ATP:GDP phosphotransferase" groups:idRef="R_MAR04016"/>
          <groups:member groups:name="Adenosine Kinase" groups:idRef="R_MAR07803"/>
          <groups:member groups:name="Xanthosine-5&apos;-phosphate:ammonia ligase (AMP-forming)" groups:idRef="R_MAR04453"/>
          <groups:member groups:name="GMP:diphosphate 5-phospho-alpha-D-ribosyltransferase" groups:idRef="R_MAR04452"/>
          <groups:member groups:name="guanosine:phosphate alpha-D-ribosyltransferase" groups:idRef="R_MAR04651"/>
          <groups:member groups:idRef="R_MAR06607"/>
          <groups:member groups:name="ATP diphosphate-lyase (cyclizing" groups:idRef="R_MAR04000"/>
          <groups:member groups:name="2&apos;-deoxyguanosine 5&apos;-triphosphate:oxydized-thioredoxin 2&apos;-oxidoreductase" groups:idRef="R_MAR04614"/>
          <groups:member groups:name="adenosine 5&apos;-monophosphate phosphohydrolase" groups:idRef="R_MAR04010"/>
          <groups:member groups:idRef="R_MAR06602"/>
          <groups:member groups:name="ITP:D-fructose 6-phosphotransferase" groups:idRef="R_MAR04488"/>
          <groups:member groups:idRef="R_MAR03167"/>
          <groups:member groups:name="Allantoate amidinohydrolase" groups:idRef="R_MAR06601"/>
          <groups:member groups:name="ATP:dADP phosphotransferase" groups:idRef="R_MAR04420"/>
          <groups:member groups:name="Adenosine Kinase" groups:idRef="R_MAR07754"/>
          <groups:member groups:name="GTP diphosphate-lyase (cyclizing" groups:idRef="R_MAR04022"/>
          <groups:member groups:name="ADP-ribose ribophosphohydrolase" groups:idRef="R_MAR07144"/>
          <groups:member groups:name="(S)-allantoin amidohydrolase" groups:idRef="R_MAR06609"/>
          <groups:member groups:name="dATP:D-fructose 6-phosphotransferase" groups:idRef="R_MAR04489"/>
          <groups:member groups:name="IMP:diphosphate phospho-D-ribosyltransferase" groups:idRef="R_MAR04418"/>
          <groups:member groups:idRef="R_MAR06603"/>
          <groups:member groups:name="xanthine:NAD+ oxidoreductase" groups:idRef="R_MAR04646"/>
          <groups:member groups:name="ITP:D-mannose 6-phosphotransferase" groups:idRef="R_MAR04492"/>
          <groups:member groups:name="dATP:pyruvate 2-O-phosphotransferase" groups:idRef="R_MAR04421"/>
          <groups:member groups:name="urate:oxygen oxidoreductase" groups:idRef="R_MAR06611"/>
          <groups:member groups:name="ATP:dADP phosphotransferase" groups:idRef="R_MAR04044"/>
          <groups:member groups:name="adenosine 5&apos;-monophosphate phosphohydrolase" groups:idRef="R_MAR04081"/>
          <groups:member groups:name="guanosine 5&apos;-monophosphate phosphohydrolase" groups:idRef="R_MAR04450"/>
          <groups:member groups:name="ATP:dGDP phosphotransferase" groups:idRef="R_MAR04570"/>
          <groups:member groups:idRef="R_MAR06606"/>
          <groups:member groups:name="2&apos;-deoxyguanosine 5&apos;-diphosphate:oxidized-thioredoxin 2&apos;-oxidoreductase" groups:idRef="R_MAR04615"/>
          <groups:member groups:name="Guanine aminohydrolase" groups:idRef="R_MAR04518"/>
          <groups:member groups:name="IMP 1,2-hydrolase (decyclizing)" groups:idRef="R_MAR04038"/>
          <groups:member groups:name="2&apos;-deoxyuridine 5&apos;-triphosphate:oxydized-thioredoxin 2&apos;-oxidoreductase" groups:idRef="R_MAR04617"/>
          <groups:member groups:idRef="R_MAR06605"/>
          <groups:member groups:name="dATP:D-mannose 6-phosphotransferase" groups:idRef="R_MAR04493"/>
          <groups:member groups:name="2&apos;-deoxycytidine diphosphate:oxidized-thioredoxin 2&apos;-oxidoreductase" groups:idRef="R_MAR04619"/>
          <groups:member groups:name="ADP phosphohydrolase" groups:idRef="R_MAR03998"/>
          <groups:member groups:name="AMP:diphosphate phospho-D-ribosyltransferase" groups:idRef="R_MAR04085"/>
          <groups:member groups:name="ATP:dAMP phosphotransferase" groups:idRef="R_MAR04480"/>
          <groups:member groups:name="ATP:dGMP phosphotransferase" groups:idRef="R_MAR05353"/>
          <groups:member groups:name="GTP diphosphohydrolase (diphosphate-forming)" groups:idRef="R_MAR04168"/>
          <groups:member groups:name="ATP:dGDP phosphotransferase" groups:idRef="R_MAR04572"/>
          <groups:member groups:name="Deoxyadenosine:orthophosphate ribosyltransferase" groups:idRef="R_MAR04695"/>
          <groups:member groups:name="2&apos;-deoxyadenosine 5&apos;-triphosphate:oxydized-thioredoxin 2&apos;-oxidoreductase" groups:idRef="R_MAR04611"/>
          <groups:member groups:name="Peroxidase" groups:idRef="R_MAR03263"/>
          <groups:member groups:name="hypoxanthine:NAD+ oxidoreductase" groups:idRef="R_MAR04519"/>
          <groups:member groups:name="Deoxyinosine:orthophosphate ribosyltransferase" groups:idRef="R_MAR04709"/>
          <groups:member groups:name="adenosine 5&apos;-monophosphate phosphohydrolase" groups:idRef="R_MAR04082"/>
          <groups:member groups:name="ITP:D-glucose 6-phosphotransferase" groups:idRef="R_MAR04486"/>
          <groups:member groups:name="Deoxyguanosine:orthophosphate ribosyltransferase" groups:idRef="R_MAR04603"/>
          <groups:member groups:name="3&apos;-Nucleotidase (AMP), Lysosomal" groups:idRef="R_MAR00046"/>
          <groups:member groups:name="xanthosine 5&apos;-phosphate phosphohydrolase" groups:idRef="R_MAR04705"/>
          <groups:member groups:name="2&apos;-deoxyadenosine 5&apos;-diphosphate:oxidized-thioredoxin 2&apos;-oxidoreductase" groups:idRef="R_MAR04612"/>
          <groups:member groups:name="ATP:GMP phosphotransferase" groups:idRef="R_MAR04135"/>
          <groups:member groups:name="2&apos;-deoxyguanosine 5&apos;-monophosphate phosphohydrolase" groups:idRef="R_MAR04602"/>
          <groups:member groups:name="5-Phospho-D-ribosylamine:glycine ligase (ADP-forming)" groups:idRef="R_MAR04799"/>
          <groups:member groups:name="2&apos;-deoxyuridine 5&apos;-triphosphate:oxydized-thioredoxin 2&apos;-oxidoreductase" groups:idRef="R_MAR04618"/>
          <groups:member groups:name="GTP:uridine 5&apos;-phosphotransferase" groups:idRef="R_MAR05301"/>
          <groups:member groups:name="GTP:pyruvate 2-O-phosphotransferase" groups:idRef="R_MAR04171"/>
          <groups:member groups:name="1-(5-phospho-D-ribosyl)-5-amino-4-imidazolecarboxylate carboxy-lyase" groups:idRef="R_MAR04804"/>
          <groups:member groups:name="ITP phosphohydrolase" groups:idRef="R_MAR04290"/>
          <groups:member groups:name="Xanthine:oxygen oxidoreductase" groups:idRef="R_MAR04649"/>
          <groups:member groups:name="2-(Formamido)-N1-(5-phosphoribosyl)acetamidine cyclo-ligase (ADP-forming)" groups:idRef="R_MAR04802"/>
          <groups:member groups:name="ITP:D-glucosamine 6-phosphotransferase" groups:idRef="R_MAR04495"/>
          <groups:member groups:name="Hypoxanthine:oxygen oxidoreductase" groups:idRef="R_MAR04520"/>
          <groups:member groups:name="ATP:guanosine 5&apos;-phosphotransferase" groups:idRef="R_MAR04451"/>
          <groups:member groups:name="10-Formyltetrahydrofolate:5&apos;-phosphoribosyl-5-amino-4-imidazolecarboxamide formyltransferase" groups:idRef="R_MAR04814"/>
          <groups:member groups:name="Adenosine aminohydrolase" groups:idRef="R_MAR04481"/>
          <groups:member groups:name="GDP phosphohydrolase" groups:idRef="R_MAR04134"/>
          <groups:member groups:name="dATP:D-glucose 6-phosphotransferase" groups:idRef="R_MAR04487"/>
          <groups:member groups:name="Adenine aminohydrolase" groups:idRef="R_MAR09797"/>
          <groups:member groups:name="XMP:pyrophosphate phosphoribosyltransferase" groups:idRef="R_MAR04664"/>
          <groups:member groups:name="ATP:GMP phosphotransferase" groups:idRef="R_MAR04020"/>
          <groups:member groups:name="Adenosine aminohydrolase" groups:idRef="R_MAR04482"/>
          <groups:member groups:name="xanthine:NAD+ oxidoreductase" groups:idRef="R_MAR04648"/>
          <groups:member groups:name="AMP:diphosphate phospho-D-ribosyltransferase" groups:idRef="R_MAR04086"/>
          <groups:member groups:name="ATP:deoxyguanosine 5&apos;-phosphotransferase" groups:idRef="R_MAR04600"/>
          <groups:member groups:name="Guanosine 3&apos;,5&apos;-cyclic phosphate 5&apos;-nucleotidohydrolase" groups:idRef="R_MAR04048"/>
          <groups:member groups:name="1-(5-Phosphoribosyl)-5-amino-4-carboxyimidazole:L-aspartate ligase (ADP-forming)" groups:idRef="R_MAR04810"/>
          <groups:member groups:name="IMP:L-aspartate ligase (GDP-forming)" groups:idRef="R_MAR04042"/>
          <groups:member groups:name="xanthosine:orthophosphate ribosyltransferase" groups:idRef="R_MAR04663"/>
          <groups:member groups:name="AMP aminohydrolase" groups:idRef="R_MAR04080"/>
          <groups:member groups:name="dGTP:pyruvate 2-O-phosphotransferase" groups:idRef="R_MAR04573"/>
          <groups:member groups:name="deoxyadenosine aminohydrolase" groups:idRef="R_MAR04694"/>
          <groups:member groups:name="Xanthosine-5&apos;-phosphate:L-glutamine amido-ligase (AMP-forming)" groups:idRef="R_MAR04046"/>
          <groups:member groups:name="2&apos;-deoxyuridine 5&apos;-diphosphate:oxidized-thioredoxin 2&apos;-oxidoreductase" groups:idRef="R_MAR04621"/>
          <groups:member groups:name="Hypoxanthine:oxygen oxidoreductase" groups:idRef="R_MAR08755"/>
          <groups:member groups:name="1-(5&apos;-Phosphoribosyl)-5-amino-4-(N-succinocarboxamide)-imidazole AMP-lyase" groups:idRef="R_MAR04812"/>
          <groups:member groups:name="ATP:GDP phosphotransferase" groups:idRef="R_MAR04018"/>
          <groups:member groups:name="Insosine Kinase" groups:idRef="R_MAR08975"/>
          <groups:member groups:name="ATP:adenosine 5&apos;-phosphotransferase" groups:idRef="R_MAR04012"/>
          <groups:member groups:name="inosine:phosphate alpha-D-ribosyltransferase" groups:idRef="R_MAR04574"/>
          <groups:member groups:name="5-hydroxy-2-oxo-4-ureido-2,5-dihydro-1H-imidazole-5-carboxylate carboxy-lyase [(S)-allantoin-forming]" groups:idRef="R_MAR10116"/>
          <groups:member groups:name="5&apos;-Phosphoribosylformylglycinamide:L-glutamine amido-ligase (ADP-forming)" groups:idRef="R_MAR04808"/>
          <groups:member groups:name="N6-(1,2-dicarboxyethyl)AMP AMP-lyase (fumarate-forming)" groups:idRef="R_MAR04412"/>
          <groups:member groups:name="dATP:D-glucosamine 6-phosphotransferase" groups:idRef="R_MAR04496"/>
        </groups:listOfMembers>
      </groups:group>
      <groups:group metaid="meta_G_group118" sboTerm="SBO:0000633" groups:id="G_group118" groups:name="Pyrimidine metabolism" groups:kind="partonomy">
        <groups:listOfMembers>
          <groups:member groups:idRef="R_MAR06624"/>
          <groups:member groups:name="2&apos;-deoxyuridine 5&apos;-triphosphate:oxydized-thioredoxin 2&apos;-oxidoreductase" groups:idRef="R_MAR06621"/>
          <groups:member groups:name="uridine 5&apos;-monophosphate phosphohydrolase" groups:idRef="R_MAR03970"/>
          <groups:member groups:idRef="R_MAR06613"/>
          <groups:member groups:name="2&apos;-deoxycytidine 5&apos;-monophosphate phosphohydrolase" groups:idRef="R_MAR04510"/>
          <groups:member groups:name="5,6-Dihydrouracil:NADP+ oxidoreductase" groups:idRef="R_MAR04345"/>
          <groups:member groups:name="DTDP Diphosphohydrolase" groups:idRef="R_MAR02124"/>
          <groups:member groups:name="deoxycytidine aminohydrolase" groups:idRef="R_MAR04514"/>
          <groups:member groups:name="Orotidine-5&apos;-phosphate:diphosphate phospho-alpha-D-ribosyl-transferase" groups:idRef="R_MAR04577"/>
          <groups:member groups:name="ATP:UDP phosphotransferase" groups:idRef="R_MAR04006"/>
          <groups:member groups:name="dUTP nucleotidohydrolase" groups:idRef="R_MAR04643"/>
          <groups:member groups:name="UDP-glucose glucophosphohydrolase" groups:idRef="R_MAR04127"/>
          <groups:member groups:name="Cytidine aminohydrolase" groups:idRef="R_MAR04580"/>
          <groups:member groups:name="ATP:dTMP phosphotransferase" groups:idRef="R_MAR04637"/>
          <groups:member groups:name="carbamoyl-phosphate:L-aspartate carbamoyltransferase" groups:idRef="R_MAR04050"/>
          <groups:member groups:name="orotidine-5&apos;-phosphate carboxy-lyase (UMP-forming)" groups:idRef="R_MAR04036"/>
          <groups:member groups:name="cytidine-5&apos;-monophosphate phosphohydrolase" groups:idRef="R_MAR04179"/>
          <groups:member groups:name="uridine:phosphate alpha-D-ribosyltransferase" groups:idRef="R_MAR04579"/>
          <groups:member groups:name="ATP:dCDP phosphotransferase" groups:idRef="R_MAR04670"/>
          <groups:member groups:name="(S)-dihydroorotate amidohydrolase" groups:idRef="R_MAR04608"/>
          <groups:member groups:name="ATP:uridine 5&apos;-phosphotransferase" groups:idRef="R_MAR05299"/>
          <groups:member groups:name="2&apos;-deoxyadenosine 5&apos;-diphosphate:oxidized-thioredoxin 2&apos;-oxidoreductase" groups:idRef="R_MAR05415"/>
          <groups:member groups:name="uracil hydro-lyase (adding D-ribose 5-phosphate" groups:idRef="R_MAR07744"/>
          <groups:member groups:idRef="R_MAR03969"/>
          <groups:member groups:name="uridine triphosphate pyrophosphohydrolase" groups:idRef="R_MAR04211"/>
          <groups:member groups:name="(R)-5,6-dihydrothymine amidohydrolase" groups:idRef="R_MAR04736"/>
          <groups:member groups:idRef="R_MAR06614"/>
          <groups:member groups:idRef="R_MAR08072"/>
          <groups:member groups:name="5,6-Dihydrouracil amidohydrolase" groups:idRef="R_MAR04346"/>
          <groups:member groups:name="NADPH:oxidized-thioredoxin oxidoreductase" groups:idRef="R_MAR03931"/>
          <groups:member groups:name="5,6-dihydrothymine:NAD+ oxidoreductase" groups:idRef="R_MAR04470"/>
          <groups:member groups:name="thymidylate 5&apos;-phosphohydrolase" groups:idRef="R_MAR04484"/>
          <groups:member groups:name="ATP:dTDP phosphotransferase" groups:idRef="R_MAR04635"/>
          <groups:member groups:name="dCTP aminohydrolase" groups:idRef="R_MAR04672"/>
          <groups:member groups:name="UDP phosphohydrolase" groups:idRef="R_MAR04060"/>
          <groups:member groups:name="UMP:diphosphate phospho-alpha-D-ribosyltransferase" groups:idRef="R_MAR04343"/>
          <groups:member groups:name="UTP:ammonia ligase (ADP-forming)" groups:idRef="R_MAR04032"/>
          <groups:member groups:name="(R)-3-ureidoisobutyrate amidohydrolase" groups:idRef="R_MAR04819"/>
          <groups:member groups:name="DUTP Diphosphatase" groups:idRef="R_MAR11398"/>
          <groups:member groups:name="HCO3-:L-glutamine amido-ligase (ADP-forming, carbamate-phosphorylating)" groups:idRef="R_MAR04034"/>
          <groups:member groups:idRef="R_MAR06623"/>
          <groups:member groups:name="DTTP Nucleotidohydrolase" groups:idRef="R_MAR02125"/>
          <groups:member groups:name="cytidine-5&apos;-monophosphate phosphohydrolase" groups:idRef="R_MAR04177"/>
          <groups:member groups:name="ATP:UMP phosphotransferase" groups:idRef="R_MAR04008"/>
          <groups:member groups:name="thymidylate 5&apos;-phosphohydrolase" groups:idRef="R_MAR04056"/>
          <groups:member groups:name="5,6-Dihydrothymine:NADP+ oxidoreductase" groups:idRef="R_MAR04472"/>
          <groups:member groups:name="ATP:CDP phosphotransferase" groups:idRef="R_MAR04028"/>
          <groups:member groups:idRef="R_MAR06627"/>
          <groups:member groups:name="ATP:CDP phosphotransferase" groups:idRef="R_MAR04030"/>
          <groups:member groups:name="CDP phosphohydrolase" groups:idRef="R_MAR04183"/>
          <groups:member groups:name="NADPH:oxidized-thioredoxin oxidoreductase" groups:idRef="R_MAR05417"/>
          <groups:member groups:idRef="R_MAR06612"/>
          <groups:member groups:name="UDP phosphohydrolase" groups:idRef="R_MAR04059"/>
          <groups:member groups:name="2-Deoxyguanosine 5-Triphosphate Pyrophosphohydrolase" groups:idRef="R_MAR02120"/>
          <groups:member groups:name="GTP:cytidine 5&apos;-phosphotransferase" groups:idRef="R_MAR04182"/>
          <groups:member groups:name="ATP:dUDP phosphotransferase" groups:idRef="R_MAR04673"/>
          <groups:member groups:name="thymidine:phosphate deoxy-alpha-D-ribosyltransferase" groups:idRef="R_MAR04485"/>
          <groups:member groups:name="ATP:dUDP phosphotransferase" groups:idRef="R_MAR04675"/>
          <groups:member groups:name="CTP phosphohydrolase" groups:idRef="R_MAR04192"/>
          <groups:member groups:name="UTP:L-glutamine amido-ligase (ADP-forming)" groups:idRef="R_MAR04194"/>
          <groups:member groups:name="UTP:pyruvate 2-O-phosphotransferase" groups:idRef="R_MAR04210"/>
          <groups:member groups:idRef="R_MAR05352"/>
          <groups:member groups:idRef="R_MAR06615"/>
          <groups:member groups:name="(S)-dihydroorotate:NAD+ oxidoreductase" groups:idRef="R_MAR04575"/>
          <groups:member groups:idRef="R_MAR06616"/>
          <groups:member groups:name="5,6-dihydrothymine:NAD+ oxidoreductase" groups:idRef="R_MAR04471"/>
          <groups:member groups:name="Cytosine aminohydrolase" groups:idRef="R_MAR08637"/>
          <groups:member groups:idRef="R_MAR04676"/>
          <groups:member groups:name="2&apos;-deoxyuridine 5&apos;-monophosphate phosphohydrolase" groups:idRef="R_MAR04642"/>
          <groups:member groups:name="2&apos;-deoxyguanosine 5&apos;-diphosphate:oxidized-thioredoxin 2&apos;-oxidoreductase" groups:idRef="R_MAR05416"/>
          <groups:member groups:name="DTMP Kinase in Mitochondria" groups:idRef="R_MAR08274"/>
          <groups:member groups:name="(R)-3-Amino-2-methylpropanoate:pyruvate aminotransferase" groups:idRef="R_MAR03793"/>
          <groups:member groups:name="2&apos;-deoxyuridine 5&apos;-triphosphate:oxydized-thioredoxin 2&apos;-oxidoreductase" groups:idRef="R_MAR06622"/>
          <groups:member groups:name="ATP:dCMP phosphotransferase" groups:idRef="R_MAR04512"/>
          <groups:member groups:name="5,10-Methylenetetrahydrofolate:dUMP C-methyltransferase" groups:idRef="R_MAR04644"/>
          <groups:member groups:name="ATP:deoxycitidine 5&apos;-phosphotransferase" groups:idRef="R_MAR04513"/>
        </groups:listOfMembers>
      </groups:group>
      <groups:group metaid="meta_G_group119" sboTerm="SBO:0000633" groups:id="G_group119" groups:name="Pyruvate metabolism" groups:kind="partonomy">
        <groups:listOfMembers>
          <groups:member groups:name="(S)-Malate:NADP+ oxidoreductase(oxaloacetate-decarboxylating)" groups:idRef="R_MAR04089"/>
          <groups:member groups:idRef="R_MAR08507"/>
          <groups:member groups:name="GTP:oxaloacetate carboxy-lyase (adding GTP" groups:idRef="R_MAR04101"/>
          <groups:member groups:name="(S)-Lactate:NAD+ oxidoreductase" groups:idRef="R_MAR04280"/>
          <groups:member groups:idRef="R_MAR08500"/>
          <groups:member groups:name="glycerone-phosphate phosphate-lyase (methylglyoxal-forming)" groups:idRef="R_MAR08517"/>
          <groups:member groups:name="Lactaldehyde Dehydrogenase, Mitochondrial" groups:idRef="R_MAR01474"/>
          <groups:member groups:name="(R)-Lactaldehyde:NAD+ oxidoreductase (glutathione-formylating)" groups:idRef="R_MAR08502"/>
          <groups:member groups:name="GTP:oxaloacetate carboxy-lyase (adding GTP" groups:idRef="R_MAR04103"/>
          <groups:member groups:name="(R)-S-Lactoylglutathione methylglyoxal-lyase (isomerizing)" groups:idRef="R_MAR03853"/>
          <groups:member groups:name="(R)-Lactaldehyde:NAD+ 2-oxidoreductase" groups:idRef="R_MAR08504"/>
          <groups:member groups:name="CTP:pyruvate 2-O-phosphotransferase" groups:idRef="R_MAR04193"/>
          <groups:member groups:name="Acetyl-CoA hydrolase" groups:idRef="R_MAR04093"/>
          <groups:member groups:idRef="R_MAR08506"/>
          <groups:member groups:name="(S)-Lactate:ferricytochrome-c 2-oxidoreductase" groups:idRef="R_MAR08514"/>
          <groups:member groups:idRef="R_MAR08501"/>
          <groups:member groups:name="(R)-Lactate:ferricytochrome-c 2-oxidoreductase" groups:idRef="R_MAR03859"/>
          <groups:member groups:name="(S)-malate:NAD+ oxidoreductase (decarboxylating)" groups:idRef="R_MAR04087"/>
          <groups:member groups:name="(R)-Lactate:NAD+ oxidoreductase" groups:idRef="R_MAR08512"/>
          <groups:member groups:name="(S)-Malate:NADP+ oxidoreductase(oxaloacetate-decarboxylating)" groups:idRef="R_MAR04091"/>
          <groups:member groups:name="glycerone-phosphate phosphate-lyase (methylglyoxal-forming)" groups:idRef="R_MAR08516"/>
          <groups:member groups:idRef="R_MAR08509"/>
          <groups:member groups:name="Propane-1,2-diol:NADP+ 1-oxidoreductase" groups:idRef="R_MAR03855"/>
          <groups:member groups:idRef="R_MAR08499"/>
          <groups:member groups:name="Acetyl-CoA hydrolase" groups:idRef="R_MAR04095"/>
          <groups:member groups:name="Acetaldehyde:NAD+ oxidoreductase" groups:idRef="R_MAR01568"/>
          <groups:member groups:idRef="R_MAR08503"/>
          <groups:member groups:name="Pyruvate:carbon-dioxide ligase (ADP-forming)" groups:idRef="R_MAR04143"/>
          <groups:member groups:idRef="R_MAR08497"/>
          <groups:member groups:name="(R)-S-Lactoylglutathione hydrolase" groups:idRef="R_MAR03857"/>
          <groups:member groups:name="(R)-S-Lactoylglutathione hydrolase" groups:idRef="R_MAR08511"/>
          <groups:member groups:name="Lactaldehyde:NAD+ 1-oxidoreductase" groups:idRef="R_MAR03854"/>
          <groups:member groups:idRef="R_MAR08508"/>
          <groups:member groups:idRef="R_MAR08498"/>
        </groups:listOfMembers>
      </groups:group>
      <groups:group metaid="meta_G_group120" sboTerm="SBO:0000633" groups:id="G_group120" groups:name="ROS detoxification" groups:kind="partonomy">
        <groups:listOfMembers>
          <groups:member groups:name="hydrogen-peroxide:hydrogen-peroxide oxidoreductase" groups:idRef="R_MAR03980"/>
          <groups:member groups:name="hydrogen-peroxide:hydrogen-peroxide oxidoreductase" groups:idRef="R_MAR03982"/>
          <groups:member groups:name="superoxide:superoxide oxidoreductase" groups:idRef="R_MAR03960"/>
          <groups:member groups:idRef="R_MAR06608"/>
          <groups:member groups:name="Catalase" groups:idRef="R_MAR12125"/>
          <groups:member groups:name="superoxide:superoxide oxidoreductase" groups:idRef="R_MAR08409"/>
          <groups:member groups:name="superoxide:superoxide oxidoreductase" groups:idRef="R_MAR08415"/>
          <groups:member groups:name="superoxide:superoxide oxidoreductase" groups:idRef="R_MAR08413"/>
          <groups:member groups:name="superoxide:superoxide oxidoreductase" groups:idRef="R_MAR08410"/>
          <groups:member groups:name="bilirubin-glucuronoside:bilirubin-glucuronoside D-glucuronosyltransferase" groups:idRef="R_MAR04767"/>
        </groups:listOfMembers>
      </groups:group>
      <groups:group metaid="meta_G_group121" sboTerm="SBO:0000633" groups:id="G_group121" groups:name="Retinol metabolism" groups:kind="partonomy">
        <groups:listOfMembers>
          <groups:member groups:idRef="R_MAR08717"/>
          <groups:member groups:name="all-trans-retinyl ester acylhydrolase, 11-cis-retinol forming" groups:idRef="R_MAR06637"/>
          <groups:member groups:name="MAR20008" groups:idRef="R_MAR20008"/>
          <groups:member groups:idRef="R_MAR06690"/>
          <groups:member groups:idRef="R_MAR06682"/>
          <groups:member groups:idRef="R_MAR06683"/>
          <groups:member groups:name="phosphatidylcholine:retinol O-acyltransferase" groups:idRef="R_MAR06635"/>
          <groups:member groups:idRef="R_MAR06645"/>
          <groups:member groups:idRef="R_MAR06641"/>
          <groups:member groups:idRef="R_MAR06691"/>
          <groups:member groups:idRef="R_MAR06642"/>
          <groups:member groups:idRef="R_MAR06664"/>
          <groups:member groups:idRef="R_MAR06684"/>
          <groups:member groups:idRef="R_MAR06687"/>
          <groups:member groups:idRef="R_MAR08700"/>
          <groups:member groups:idRef="R_MAR08706"/>
          <groups:member groups:idRef="R_MAR06705"/>
          <groups:member groups:name="retinal:NAD+ oxidoreductase" groups:idRef="R_MAR06647"/>
          <groups:member groups:idRef="R_MAR06700"/>
          <groups:member groups:idRef="R_MAR08699"/>
          <groups:member groups:idRef="R_MAR06648"/>
          <groups:member groups:name="retinol:NAD+ oxidoreductase" groups:idRef="R_MAR06633"/>
          <groups:member groups:idRef="R_MAR06650"/>
          <groups:member groups:idRef="R_MAR06649"/>
          <groups:member groups:idRef="R_MAR06663"/>
          <groups:member groups:idRef="R_MAR06665"/>
          <groups:member groups:idRef="R_MAR06659"/>
          <groups:member groups:name="Palmitoyl-CoA:retinol O-acyltransferase" groups:idRef="R_MAR06671"/>
          <groups:member groups:idRef="R_MAR06662"/>
          <groups:member groups:idRef="R_MAR06693"/>
          <groups:member groups:idRef="R_MAR06703"/>
          <groups:member groups:name="retinol: NADP+ oxidoreductase" groups:idRef="R_MAR06632"/>
          <groups:member groups:idRef="R_MAR06695"/>
          <groups:member groups:idRef="R_MAR06634"/>
          <groups:member groups:idRef="R_MAR06676"/>
          <groups:member groups:name="phosphatidylcholine:retinol O-acyltransferase" groups:idRef="R_MAR06639"/>
          <groups:member groups:name="retinal:NAD+ oxidoreductase" groups:idRef="R_MAR06646"/>
          <groups:member groups:idRef="R_MAR06704"/>
          <groups:member groups:name="11-cis-retinol:NAD+ oxidoreductase" groups:idRef="R_MAR06638"/>
          <groups:member groups:idRef="R_MAR06666"/>
          <groups:member groups:idRef="R_MAR06669"/>
          <groups:member groups:idRef="R_MAR06679"/>
          <groups:member groups:idRef="R_MAR06681"/>
          <groups:member groups:idRef="R_MAR06694"/>
          <groups:member groups:idRef="R_MAR06685"/>
          <groups:member groups:idRef="R_MAR06699"/>
          <groups:member groups:idRef="R_MAR06677"/>
          <groups:member groups:idRef="R_MAR06678"/>
          <groups:member groups:idRef="R_MAR06668"/>
          <groups:member groups:idRef="R_MAR06702"/>
          <groups:member groups:idRef="R_MAR08698"/>
          <groups:member groups:idRef="R_MAR06675"/>
          <groups:member groups:idRef="R_MAR06672"/>
          <groups:member groups:idRef="R_MAR06656"/>
          <groups:member groups:name="11-cis-retinol: NADP+ oxidoreductase" groups:idRef="R_MAR08709"/>
          <groups:member groups:name="MAR20003" groups:idRef="R_MAR20003"/>
          <groups:member groups:idRef="R_MAR06674"/>
          <groups:member groups:idRef="R_MAR06640"/>
          <groups:member groups:idRef="R_MAR08712"/>
          <groups:member groups:idRef="R_MAR06673"/>
          <groups:member groups:idRef="R_MAR06686"/>
          <groups:member groups:name="beta-carotene:oxygen 15,15&apos;-oxidoreductase (bond-cleaving)" groups:idRef="R_MAR08697"/>
          <groups:member groups:idRef="R_MAR08704"/>
          <groups:member groups:idRef="R_MAR06701"/>
          <groups:member groups:name="retinol: NADP+ oxidoreductase" groups:idRef="R_MAR06630"/>
          <groups:member groups:idRef="R_MAR06697"/>
          <groups:member groups:idRef="R_MAR08703"/>
          <groups:member groups:name="MAR20005" groups:idRef="R_MAR20005"/>
          <groups:member groups:idRef="R_MAR08702"/>
          <groups:member groups:idRef="R_MAR06680"/>
          <groups:member groups:idRef="R_MAR08710"/>
          <groups:member groups:name="all-trans-Retinol 11-cis-trans-isomerase" groups:idRef="R_MAR08711"/>
          <groups:member groups:name="MAR20011" groups:idRef="R_MAR20011"/>
          <groups:member groups:name="all-trans-Retinal 11-cis-trans-isomerase" groups:idRef="R_MAR06651"/>
          <groups:member groups:name="MAR20006" groups:idRef="R_MAR20006"/>
          <groups:member groups:idRef="R_MAR06657"/>
          <groups:member groups:idRef="R_MAR06667"/>
          <groups:member groups:idRef="R_MAR06660"/>
          <groups:member groups:idRef="R_MAR06653"/>
          <groups:member groups:idRef="R_MAR06652"/>
          <groups:member groups:idRef="R_MAR06636"/>
          <groups:member groups:name="MAR20007" groups:idRef="R_MAR20007"/>
          <groups:member groups:idRef="R_MAR06654"/>
          <groups:member groups:idRef="R_MAR06661"/>
          <groups:member groups:name="retinol:NAD+ oxidoreductase" groups:idRef="R_MAR06631"/>
          <groups:member groups:idRef="R_MAR06658"/>
          <groups:member groups:idRef="R_MAR06670"/>
          <groups:member groups:idRef="R_MAR08713"/>
          <groups:member groups:idRef="R_MAR06643"/>
          <groups:member groups:idRef="R_MAR06692"/>
          <groups:member groups:name="MAR20001" groups:idRef="R_MAR20001"/>
          <groups:member groups:idRef="R_MAR06655"/>
          <groups:member groups:name="9-cis-retinol:NAD+ oxidoreductase" groups:idRef="R_MAR06644"/>
        </groups:listOfMembers>
      </groups:group>
      <groups:group metaid="meta_G_group122" sboTerm="SBO:0000633" groups:id="G_group122" groups:name="Riboflavin metabolism" groups:kind="partonomy">
        <groups:listOfMembers>
          <groups:member groups:name="riboflavin-5-phosphate phosphohydrolase" groups:idRef="R_MAR06507"/>
          <groups:member groups:name="ATP:riboflavin 5&apos;-phosphotransferase" groups:idRef="R_MAR06506"/>
          <groups:member groups:name="FADH2:NADP+ oxidoreductase" groups:idRef="R_MAR06511"/>
          <groups:member groups:name="ATP:FMN adenylyltransferase" groups:idRef="R_MAR06508"/>
          <groups:member groups:name="FAD nucleotidohydrolase" groups:idRef="R_MAR06509"/>
          <groups:member groups:name="MAR20117" groups:idRef="R_MAR20117"/>
          <groups:member groups:name="FADH2:NAD+ oxidoreductase" groups:idRef="R_MAR06510"/>
        </groups:listOfMembers>
      </groups:group>
      <groups:group metaid="meta_G_group123" sboTerm="SBO:0000633" groups:id="G_group123" groups:name="Serotonin and melatonin biosynthesis" groups:kind="partonomy">
        <groups:listOfMembers>
          <groups:member groups:name="melatonin,NADPH---hemoprotein reductase:oxygen oxidoreductase" groups:idRef="R_MAR04548"/>
          <groups:member groups:idRef="R_MAR04553"/>
          <groups:member groups:idRef="R_MAR04554"/>
          <groups:member groups:idRef="R_MAR04551"/>
          <groups:member groups:name="5-hydroxytryptamine:oxygen 2,3-dioxygenase (indole-decyclizing)" groups:idRef="R_MAR04557"/>
          <groups:member groups:idRef="R_MAR04549"/>
          <groups:member groups:name="5-Hydroxy-L-tryptophan decarboxy-lyase" groups:idRef="R_MAR04545"/>
          <groups:member groups:idRef="R_MAR04561"/>
          <groups:member groups:name="L-tryptophan,tetrahydrobiopterin:oxygen oxidoreductase(5-hydroxylating)" groups:idRef="R_MAR04537"/>
          <groups:member groups:name="5-hydroxyindoleacetaldehyde:oxygen oxidoreductase" groups:idRef="R_MAR04560"/>
          <groups:member groups:idRef="R_MAR04552"/>
          <groups:member groups:name="5-Hydroxyindoleacetaldehyde:NAD+ oxidoreductase" groups:idRef="R_MAR04559"/>
          <groups:member groups:name="melatonin:oxygen 2,3-dioxygenase (indole-decyclizing)" groups:idRef="R_MAR04550"/>
          <groups:member groups:name="acetyl-CoA:aralkylamine N-acetyltransferase" groups:idRef="R_MAR04546"/>
          <groups:member groups:name="S-adenosyl-L-homocysteine:N-acetylserotonin O-methyltransferase" groups:idRef="R_MAR04547"/>
          <groups:member groups:idRef="R_MAR04563"/>
          <groups:member groups:name="5-Hydroxytryptamine:oxygen oxidoreductase(deaminating)(flavin-containing)" groups:idRef="R_MAR04558"/>
          <groups:member groups:name="S-Adenosyl-L-methionine:amine N-methyltransferase" groups:idRef="R_MAR04556"/>
          <groups:member groups:name="S-Adenosyl-L-methionine:amine N-methyltransferase" groups:idRef="R_MAR04555"/>
          <groups:member groups:name="S-Adenosyl-L-methionine:N-acetylserotonin O-methyltransferase" groups:idRef="R_MAR04564"/>
        </groups:listOfMembers>
      </groups:group>
      <groups:group metaid="meta_G_group124" sboTerm="SBO:0000633" groups:id="G_group124" groups:name="Sphingolipid metabolism" groups:kind="partonomy">
        <groups:listOfMembers>
          <groups:member groups:idRef="R_MAR08246"/>
          <groups:member groups:name="Sialidase, Plasma Membrane (Neu3)" groups:idRef="R_MAR12075"/>
          <groups:member groups:name="Sialidase, Nucleus (Neu3 Or Neu1)" groups:idRef="R_MAR12077"/>
          <groups:member groups:name="sphingosine-1-phosphate palmitaldehyde-lyase (phosphoethanolamine-forming)" groups:idRef="R_MAR00779"/>
          <groups:member groups:idRef="R_MAR08201"/>
          <groups:member groups:name="ATP:ceramide 1-phosphotransferase" groups:idRef="R_MAR00760"/>
          <groups:member groups:idRef="R_MAR08181"/>
          <groups:member groups:name="Sialidase, Plasma Membrane (Neu3)" groups:idRef="R_MAR12076"/>
          <groups:member groups:name="Sphinganine-1-phosphate pamlmitaldehyde-lyase" groups:idRef="R_MAR00748"/>
          <groups:member groups:name="Beta-Galactosidase, Lysosomal" groups:idRef="R_MAR12037"/>
          <groups:member groups:name="UDP-glucose:N-acylsphingosine D-glucosyltransferase" groups:idRef="R_MAR00761"/>
          <groups:member groups:idRef="R_MAR08189"/>
          <groups:member groups:name="Beta-Galactosidase, Plasma Membrane" groups:idRef="R_MAR12035"/>
          <groups:member groups:name="beta-D-Galactosyl-1,4-beta-D-glucosylceramide galactohydrolase" groups:idRef="R_MAR00786"/>
          <groups:member groups:idRef="R_MAR08192"/>
          <groups:member groups:name="Sialidase, Plasma Membrane (Neu3)" groups:idRef="R_MAR12073"/>
          <groups:member groups:idRef="R_MAR00766"/>
          <groups:member groups:name="Sphingomyelin cholinephosphohydrolase" groups:idRef="R_MAR00795"/>
          <groups:member groups:idRef="R_MAR08175"/>
          <groups:member groups:name="Sphingolipid C-4 Hydroxylase (Des2)" groups:idRef="R_MAR12041"/>
          <groups:member groups:idRef="R_MAR08190"/>
          <groups:member groups:name="Alpha-N-Acetylneuraminate Alpha-2, 8-Sialyltransferase" groups:idRef="R_MAR12087"/>
          <groups:member groups:idRef="R_MAR08194"/>
          <groups:member groups:name="N-acylsphingosine amidohydrolase" groups:idRef="R_MAR00753"/>
          <groups:member groups:idRef="R_MAR08219"/>
          <groups:member groups:idRef="R_MAR08250"/>
          <groups:member groups:idRef="R_MAR08176"/>
          <groups:member groups:name="Sialidase, Plasma Membrane (Neu3)" groups:idRef="R_MAR12074"/>
          <groups:member groups:name="3-sn-phosphatidate phosphohydrolase" groups:idRef="R_MAR00767"/>
          <groups:member groups:idRef="R_MAR08220"/>
          <groups:member groups:idRef="R_MAR08198"/>
          <groups:member groups:idRef="R_MAR08177"/>
          <groups:member groups:name="3-sn-phosphatidate phosphohydrolase" groups:idRef="R_MAR00775"/>
          <groups:member groups:idRef="R_MAR08228"/>
          <groups:member groups:idRef="R_MAR08191"/>
          <groups:member groups:idRef="R_MAR08180"/>
          <groups:member groups:idRef="R_MAR08224"/>
          <groups:member groups:idRef="R_MAR08251"/>
          <groups:member groups:name="Sialidase, Plasma Membrane (Neu3)" groups:idRef="R_MAR12072"/>
          <groups:member groups:idRef="R_MAR08221"/>
          <groups:member groups:idRef="R_MAR03238"/>
          <groups:member groups:idRef="R_MAR08178"/>
          <groups:member groups:name="Neutral Sphingomyelinase" groups:idRef="R_MAR12086"/>
          <groups:member groups:name="D-Glucosyl-N-acylsphingosine glucohydrolase" groups:idRef="R_MAR00762"/>
          <groups:member groups:idRef="R_MAR08227"/>
          <groups:member groups:name="dihydroceramide,ferrocytochrome b5:oxygen oxidoreductase (C4-hydroxylating)" groups:idRef="R_MAR00715"/>
          <groups:member groups:idRef="R_MAR08179"/>
          <groups:member groups:idRef="R_MAR08226"/>
          <groups:member groups:name="ATP:sphingosine 1-phosphotransferase" groups:idRef="R_MAR00773"/>
          <groups:member groups:idRef="R_MAR08197"/>
          <groups:member groups:name="acyl-CoA:sphingosine N-acyltransferase" groups:idRef="R_MAR00758"/>
          <groups:member groups:idRef="R_MAR08188"/>
          <groups:member groups:name="Palmitoyl-CoA:L-serine C-palmitoyltransferase (decarboxylating)" groups:idRef="R_MAR00738"/>
          <groups:member groups:idRef="R_MAR08152"/>
          <groups:member groups:name="Beta-Galactosidase, Lysosomal" groups:idRef="R_MAR12036"/>
          <groups:member groups:idRef="R_MAR08155"/>
          <groups:member groups:name="Hexosaminidase A;Lysosomal Or Hexosaminidase B;Lysosomal" groups:idRef="R_MAR12064"/>
          <groups:member groups:idRef="R_MAR08149"/>
          <groups:member groups:name="Sialidase, Lysosomal (Neu1)" groups:idRef="R_MAR12065"/>
          <groups:member groups:name="Beta-Glucosidase, Plasma Membrane (Gba2)" groups:idRef="R_MAR12050"/>
          <groups:member groups:name="Alpha-Galactosidase, Lysosomal" groups:idRef="R_MAR12053"/>
          <groups:member groups:name="UDP-alpha-D-galactose:beta-D-glucosyl-(1&lt;-&gt;1)-ceramide 4-beta-D-galactosyltransferase" groups:idRef="R_MAR08147"/>
          <groups:member groups:name="Hexosaminidase A, Plasma Membrane" groups:idRef="R_MAR12063"/>
          <groups:member groups:idRef="R_MAR08249"/>
          <groups:member groups:name="Sialidase, Cytosol (Neu2)" groups:idRef="R_MAR12068"/>
          <groups:member groups:idRef="R_MAR00754"/>
          <groups:member groups:idRef="R_MAR08168"/>
          <groups:member groups:name="Sialidase, Cytosol (Neu2)" groups:idRef="R_MAR12066"/>
          <groups:member groups:idRef="R_MAR08171"/>
          <groups:member groups:name="Sialidase, Plasma Membrane (Neu3)" groups:idRef="R_MAR12070"/>
          <groups:member groups:name="Beta-Galactosidase, Lysosomal" groups:idRef="R_MAR12038"/>
          <groups:member groups:name="Sialidase, Plasma Membrane (Neu3)" groups:idRef="R_MAR12069"/>
          <groups:member groups:idRef="R_MAR08156"/>
          <groups:member groups:idRef="R_MAR08182"/>
          <groups:member groups:name="UDP-alpha-D-galactose:beta-D-glucosyl-(1&lt;-&gt;1)-ceramide 4-beta-D-galactosyltransferase" groups:idRef="R_MAR00765"/>
          <groups:member groups:name="UDP-glucose:N-acylsphingosine D-glucosyltransferase" groups:idRef="R_MAR08248"/>
          <groups:member groups:name="Phytoceramide amidohydrolase" groups:idRef="R_MAR00716"/>
          <groups:member groups:name="Hexosaminidase A, Lysosomal" groups:idRef="R_MAR12062"/>
          <groups:member groups:idRef="R_MAR08209"/>
          <groups:member groups:name="Sphingomyelin Synthase 2" groups:idRef="R_MAR12079"/>
          <groups:member groups:name="3-sn-phosphatidate phosphohydrolase" groups:idRef="R_MAR00746"/>
          <groups:member groups:idRef="R_MAR08162"/>
          <groups:member groups:idRef="R_MAR08169"/>
          <groups:member groups:idRef="R_MAR08170"/>
          <groups:member groups:idRef="R_MAR08183"/>
          <groups:member groups:name="N-Acylsphingosine amidohydrolase" groups:idRef="R_MAR08211"/>
          <groups:member groups:name="Sphingosine-1-Phosphate Lyase 1 (Phytosphingosine-1-Phosphate, Cytosol)" groups:idRef="R_MAR12111"/>
          <groups:member groups:name="Sphingosine Kinase 1" groups:idRef="R_MAR12081"/>
          <groups:member groups:name="Beta-1, 4 N-Acetylgalactosaminyltransferase" groups:idRef="R_MAR01351"/>
          <groups:member groups:idRef="R_MAR08159"/>
          <groups:member groups:name="Sialidase, Plasma Membrane (Neu3)" groups:idRef="R_MAR12078"/>
          <groups:member groups:idRef="R_MAR08148"/>
          <groups:member groups:name="Beta-Galactosidase Lysosomal" groups:idRef="R_MAR12039"/>
          <groups:member groups:idRef="R_MAR08184"/>
          <groups:member groups:name="acyl-CoA:sphingosine N-acyltransferase" groups:idRef="R_MAR00733"/>
          <groups:member groups:name="Sphinganine:NADP+ 3-oxidoreductase" groups:idRef="R_MAR00741"/>
          <groups:member groups:name="3-sn-phosphatidate phosphohydrolase" groups:idRef="R_MAR00783"/>
          <groups:member groups:idRef="R_MAR08206"/>
          <groups:member groups:idRef="R_MAR08174"/>
          <groups:member groups:name="3-sn-phosphatidate phosphohydrolase" groups:idRef="R_MAR08233"/>
          <groups:member groups:name="Sphingosine Kinase 2" groups:idRef="R_MAR12082"/>
          <groups:member groups:idRef="R_MAR08173"/>
          <groups:member groups:name="D-galactosyl-N-acylsphingosine galactohydrolase" groups:idRef="R_MAR08210"/>
          <groups:member groups:name="Sphingomyelin Synthase" groups:idRef="R_MAR12080"/>
          <groups:member groups:name="Sphingosine Kinase 2" groups:idRef="R_MAR12083"/>
          <groups:member groups:name="Ceramide Diffusion" groups:idRef="R_MAR12040"/>
          <groups:member groups:idRef="R_MAR08172"/>
          <groups:member groups:idRef="R_MAR08185"/>
          <groups:member groups:name="3&apos;-Phosphoadenylylsulfate:digalactosylceramide 3&apos;-sulfotransferase" groups:idRef="R_MAR08212"/>
          <groups:member groups:name="Sialidase, Plasma Membrane (Neu3)" groups:idRef="R_MAR12071"/>
          <groups:member groups:name="Sialidase, Cytosol (Neu2)" groups:idRef="R_MAR12067"/>
          <groups:member groups:name="3-sn-phosphatidate phosphohydrolase" groups:idRef="R_MAR08235"/>
          <groups:member groups:name="Hexosaminidase A, Lysosomal" groups:idRef="R_MAR12061"/>
          <groups:member groups:idRef="R_MAR00763"/>
          <groups:member groups:name="ATP:sphinganine 1-phosphotransferase" groups:idRef="R_MAR00744"/>
          <groups:member groups:name="Digalactosylceramide galactohydrolase" groups:idRef="R_MAR08217"/>
          <groups:member groups:name="ceramide:phosphatidylcholine cholinephosphotransferase" groups:idRef="R_MAR00736"/>
          <groups:member groups:name="hexadecanal:NADP+ delta2-oxidoreductase" groups:idRef="R_MAR00781"/>
          <groups:member groups:idRef="R_MAR08150"/>
          <groups:member groups:idRef="R_MAR08238"/>
          <groups:member groups:name="Sphingomyelin cholinephosphohydrolase" groups:idRef="R_MAR08242"/>
          <groups:member groups:idRef="R_MAR08187"/>
          <groups:member groups:idRef="R_MAR08165"/>
          <groups:member groups:idRef="R_MAR08151"/>
          <groups:member groups:idRef="R_MAR08245"/>
          <groups:member groups:idRef="R_MAR08186"/>
          <groups:member groups:idRef="R_MAR00750"/>
          <groups:member groups:idRef="R_MAR08166"/>
          <groups:member groups:name="Sphinganine-1-phosphate pamlmitaldehyde-lyase" groups:idRef="R_MAR08237"/>
          <groups:member groups:name="ceramide:phosphatidylcholine cholinephosphotransferase" groups:idRef="R_MAR00735"/>
          <groups:member groups:idRef="R_MAR08167"/>
        </groups:listOfMembers>
      </groups:group>
      <groups:group metaid="meta_G_group125" sboTerm="SBO:0000633" groups:id="G_group125" groups:name="Starch and sucrose metabolism" groups:kind="partonomy">
        <groups:listOfMembers>
          <groups:member groups:idRef="R_MAR08568"/>
          <groups:member groups:idRef="R_MAR08574"/>
          <groups:member groups:idRef="R_MAR08573"/>
          <groups:member groups:name="Glycogen Debranching Enzyme" groups:idRef="R_MAR01380"/>
          <groups:member groups:idRef="R_MAR08572"/>
          <groups:member groups:name="UDPglucose Pyrophosphohydrolase" groups:idRef="R_MAR02021"/>
          <groups:member groups:idRef="R_MAR08571"/>
          <groups:member groups:idRef="R_MAR08570"/>
          <groups:member groups:name="maltose glucohydrolase" groups:idRef="R_MAR03989"/>
          <groups:member groups:idRef="R_MAR09727"/>
          <groups:member groups:idRef="R_MAR08569"/>
          <groups:member groups:name="maltose glucohydrolase" groups:idRef="R_MAR08587"/>
          <groups:member groups:name="UDP-alpha-D-glucose:glycogenin alpha-D-glucosyltransferase" groups:idRef="R_MAR05395"/>
          <groups:member groups:idRef="R_MAR08591"/>
          <groups:member groups:name="Oligo-1, 6-Glucosidase (Glygn4 -&gt; Glygn5), Extracellular" groups:idRef="R_MAR01560"/>
          <groups:member groups:idRef="R_MAR08582"/>
          <groups:member groups:name="Alpha-Amylase, Extracellular (Glygn2 -&gt; Glygn4)" groups:idRef="R_MAR00072"/>
          <groups:member groups:idRef="R_MAR08581"/>
          <groups:member groups:idRef="R_MAR05399"/>
          <groups:member groups:idRef="R_MAR08579"/>
          <groups:member groups:name="Alpha, Alpha-Trehalase" groups:idRef="R_MAR01812"/>
          <groups:member groups:idRef="R_MAR05398"/>
          <groups:member groups:idRef="R_MAR08580"/>
          <groups:member groups:idRef="R_MAR08578"/>
          <groups:member groups:idRef="R_MAR08584"/>
          <groups:member groups:idRef="R_MAR08592"/>
          <groups:member groups:idRef="R_MAR08577"/>
          <groups:member groups:name="maltose glucohydrolase" groups:idRef="R_MAR08589"/>
          <groups:member groups:name="alpha,alpha-trehalose glucohydrolase" groups:idRef="R_MAR04837"/>
          <groups:member groups:idRef="R_MAR05400"/>
          <groups:member groups:idRef="R_MAR05401"/>
          <groups:member groups:idRef="R_MAR08576"/>
          <groups:member groups:name="UDP-glucose:NAD+ 6-oxidoreductase" groups:idRef="R_MAR04122"/>
          <groups:member groups:name="1,4-alpha-D-Glucan glucohydrolase" groups:idRef="R_MAR08583"/>
          <groups:member groups:name="3-phospho-D-glyceroyl-phosphate:alpha-D-glucose-1-phosphate 6-phosphotransferase" groups:idRef="R_MAR08585"/>
          <groups:member groups:idRef="R_MAR05396"/>
          <groups:member groups:idRef="R_MAR08575"/>
          <groups:member groups:idRef="R_MAR05397"/>
        </groups:listOfMembers>
      </groups:group>
      <groups:group metaid="meta_G_group126" sboTerm="SBO:0000633" groups:id="G_group126" groups:name="Steroid metabolism" groups:kind="partonomy">
        <groups:listOfMembers>
          <groups:member groups:name="20alpha-Hydroxy-4-pregnen-3-one:NAD+ 20-oxidoreductase" groups:idRef="R_MAR10066"/>
          <groups:member groups:idRef="R_MAR01931"/>
          <groups:member groups:idRef="R_MAR07934"/>
          <groups:member groups:idRef="R_MAR07936"/>
          <groups:member groups:name="Cortisol:NAD+ 11-oxidoreductase" groups:idRef="R_MAR07943"/>
          <groups:member groups:name="Cortisol:NADP+ 11-oxidoreductase" groups:idRef="R_MAR07942"/>
          <groups:member groups:name="Pregnenolone-sulfate sulfohydrolase" groups:idRef="R_MAR07948"/>
          <groups:member groups:idRef="R_MAR02005"/>
          <groups:member groups:name="Estradiol-17beta:NAD+ 17-oxidoreductase" groups:idRef="R_MAR07968"/>
          <groups:member groups:idRef="R_MAR07972"/>
          <groups:member groups:name="3beta-Hydroxyandrost-5-en-17-one:NAD+ 3-oxidoreductase/delta5-delta-4 isomerase" groups:idRef="R_MAR07954"/>
          <groups:member groups:idRef="R_MAR07958"/>
          <groups:member groups:idRef="R_MAR07937"/>
          <groups:member groups:idRef="R_MAR07941"/>
          <groups:member groups:name="17-beta-estradiol 17-dehydrogenase" groups:idRef="R_MAR02041"/>
          <groups:member groups:idRef="R_MAR07932"/>
          <groups:member groups:idRef="R_MAR07987"/>
          <groups:member groups:idRef="R_MAR01926"/>
          <groups:member groups:name="Cortisol delta5-delat4-isomerase" groups:idRef="R_MAR01951"/>
          <groups:member groups:idRef="R_MAR06793"/>
          <groups:member groups:idRef="R_MAR06795"/>
          <groups:member groups:idRef="R_MAR07940"/>
          <groups:member groups:idRef="R_MAR01924"/>
          <groups:member groups:name="Cholesterol:oxygen oxidoreductase (side-chain-cleaving)" groups:idRef="R_MAR01932"/>
          <groups:member groups:idRef="R_MAR07970"/>
          <groups:member groups:name="11-deoxycorticosterone,reduced ferredoxin:oxygen oxidoreductase (11-hydroxylating)" groups:idRef="R_MAR01942"/>
          <groups:member groups:name="Formation of 21-hydroxypregnenolone" groups:idRef="R_MAR01940"/>
          <groups:member groups:name="11-Deoxycortisol delta5-delat4-isomerase" groups:idRef="R_MAR01949"/>
          <groups:member groups:idRef="R_MAR07957"/>
          <groups:member groups:name="Pregnenolone:NAD+ 3-oxidoreductase" groups:idRef="R_MAR07930"/>
          <groups:member groups:name="17alpha,20alpha-Dihydroxycholesterol:oxygen oxidoreductase (side-chain-cleaving)" groups:idRef="R_MAR01934"/>
          <groups:member groups:name="testosterone:NAD+ 17-oxidoreductase" groups:idRef="R_MAR07955"/>
          <groups:member groups:idRef="R_MAR02007"/>
          <groups:member groups:name="11beta-hydroxyprogesterone,NADPH-hemoprotein reductase:oxygen oxidoreductase (21-hydroxylating)" groups:idRef="R_MAR01992"/>
          <groups:member groups:name="pregnenolone,NADPH:oxygen oxidoreductase (7alpha-hydroxylating)" groups:idRef="R_MAR01943"/>
          <groups:member groups:name="20alpha-hydroxycholesterol,NADPH-hemoprotein reductase:oxygen oxidoreductase (17alpha-hydroxylating)" groups:idRef="R_MAR01933"/>
          <groups:member groups:idRef="R_MAR07971"/>
          <groups:member groups:name="UDPglucuronate beta-D-glucuronosyltransferase(acceptor-unspecific)" groups:idRef="R_MAR07965"/>
          <groups:member groups:name="11beta-hydroxyprogesterone,NADPH-hemoprotein reductase:oxygen oxidoreductase (17alpha-hydroxylating)" groups:idRef="R_MAR01991"/>
          <groups:member groups:idRef="R_MAR07928"/>
          <groups:member groups:name="steroid,reduced-adrenal-ferredoxin:oxygen oxidoreductase (11-hydroxylating)" groups:idRef="R_MAR01989"/>
          <groups:member groups:name="22beta-Hydroxycholesterol:oxygen oxidoreductase (side-chain-cleaving)" groups:idRef="R_MAR01928"/>
          <groups:member groups:idRef="R_MAR06796"/>
          <groups:member groups:name="Estrone 3-sulfate sulfohydrolase" groups:idRef="R_MAR07945"/>
          <groups:member groups:idRef="R_MAR07938"/>
          <groups:member groups:name="UDPglucuronate beta-D-glucuronosyltransferase(acceptor-unspecific)" groups:idRef="R_MAR07962"/>
          <groups:member groups:name="Pregnenolone:NAD+ 3-oxidoreductase" groups:idRef="R_MAR07931"/>
          <groups:member groups:name="17beta-hydroxysteroid UDP-glucuronosyltransferase" groups:idRef="R_MAR07959"/>
          <groups:member groups:name="17alpha,21-dihydroxypregnenolone:oxygen oxidoreductase (11-hydroxylating)" groups:idRef="R_MAR01950"/>
          <groups:member groups:name="progesterone,reduced ferredoxin:oxygen oxidoreductase (11-hydroxylating)" groups:idRef="R_MAR01993"/>
          <groups:member groups:name="Cholesterol-sulfate sulfohydrolase" groups:idRef="R_MAR01920"/>
          <groups:member groups:name="17alpha-Hydroxypregnenolone:NAD+ 3-oxidoreductase" groups:idRef="R_MAR07973"/>
          <groups:member groups:name="Hydroxylation of Androst-4-Ene-3, 17-Dione" groups:idRef="R_MAR09937"/>
          <groups:member groups:name="UDPglucuronate beta-D-glucuronosyltransferase(acceptor-unspecific)" groups:idRef="R_MAR07648"/>
          <groups:member groups:name="Cholesterol-sulfate sulfohydrolase" groups:idRef="R_MAR07950"/>
          <groups:member groups:name="21-deoxycortisol,NADPH-hemoprotein reductase:oxygen oxidoreductase (21-hydroxylating)" groups:idRef="R_MAR01990"/>
          <groups:member groups:name="Steryl-Sulfatase" groups:idRef="R_MAR02728"/>
          <groups:member groups:name="20alpha,22beta-Dihydroxycholesterol,ferredoxin:oxygen oxidoreductase (side-chain-cleaving)" groups:idRef="R_MAR01929"/>
          <groups:member groups:name="17alpha-hydroxypregnenolone,NADPH-hemoprotein reductase:oxygen oxidoreductase (21-hydroxylating)" groups:idRef="R_MAR01948"/>
          <groups:member groups:idRef="R_MAR01927"/>
          <groups:member groups:name="5alpha-pregnan-20alpha-ol-3-one:NADP+ 20-oxidoreductase" groups:idRef="R_MAR10071"/>
          <groups:member groups:name="Formation of 11-deoxycorticosterone" groups:idRef="R_MAR01941"/>
          <groups:member groups:name="17alpha-Hydroxypregnenolone:NAD+ 3-oxidoreductase" groups:idRef="R_MAR07939"/>
          <groups:member groups:name="20alpha-Hydroxycholesterol:oxygen oxidoreductase (side-chain-cleaving)" groups:idRef="R_MAR01935"/>
          <groups:member groups:name="Steryl-Sulfatase" groups:idRef="R_MAR02725"/>
          <groups:member groups:name="3beta-Hydroxyandrost-5-en-17-one 3-sulfate sulfohydrolase" groups:idRef="R_MAR07952"/>
          <groups:member groups:idRef="R_MAR02723"/>
          <groups:member groups:name="17alpha,20alpha-Dihydroxypregn-4-en-3-one:NADP+ 20-oxidoreductase" groups:idRef="R_MAR10072"/>
          <groups:member groups:idRef="R_MAR07978"/>
          <groups:member groups:name="UDP-Glucuronosyltransferase 1-10 Precursor, Microsomal" groups:idRef="R_MAR01820"/>
          <groups:member groups:idRef="R_MAR03257"/>
          <groups:member groups:name="ESTRr" groups:idRef="R_MAR11368"/>
          <groups:member groups:name="ESTR2r" groups:idRef="R_MAR11369"/>
          <groups:member groups:name="UDPglucuronate beta-D-glucuronosyltransferase(acceptor-unspecific)" groups:idRef="R_MAR07984"/>
          <groups:member groups:name="Steryl-Sulfatase" groups:idRef="R_MAR02763"/>
          <groups:member groups:idRef="R_MAR07974"/>
          <groups:member groups:name="5alpha-pregnane-3,20-dione:NADP+ delta4-oxidoreductase" groups:idRef="R_MAR02002"/>
          <groups:member groups:idRef="R_MAR02009"/>
          <groups:member groups:idRef="R_MAR02004"/>
          <groups:member groups:idRef="R_MAR02751"/>
          <groups:member groups:idRef="R_MAR06794"/>
          <groups:member groups:name="3alpha-hydroxy-5alpha-pregnan-20-one:NADP+ 3-oxidoreductase (A-specific)" groups:idRef="R_MAR02003"/>
          <groups:member groups:name="Steryl-Sulfatase" groups:idRef="R_MAR02743"/>
          <groups:member groups:idRef="R_MAR02010"/>
          <groups:member groups:name="20alpha-Hydroxy-4-pregnen-3-one:NADP+ 20-oxidoreductase" groups:idRef="R_MAR07976"/>
          <groups:member groups:name="Steryl-Sulfatase" groups:idRef="R_MAR02756"/>
          <groups:member groups:name="Steryl-Sulfatase" groups:idRef="R_MAR02747"/>
          <groups:member groups:idRef="R_MAR07935"/>
          <groups:member groups:name="UDPglucuronate beta-D-glucuronosyltransferase(acceptor-unspecific)" groups:idRef="R_MAR04766"/>
          <groups:member groups:idRef="R_MAR02011"/>
          <groups:member groups:name="UDPglucuronate beta-D-glucuronosyltransferase(acceptor-unspecific)" groups:idRef="R_MAR07980"/>
          <groups:member groups:name="Steryl-Sulfatase" groups:idRef="R_MAR02749"/>
        </groups:listOfMembers>
      </groups:group>
      <groups:group metaid="meta_G_group127" sboTerm="SBO:0000633" groups:id="G_group127" groups:name="Sulfur metabolism" groups:kind="partonomy">
        <groups:listOfMembers>
          <groups:member groups:name="adenosine-3&apos;,5&apos;-bisphosphate 3&apos;-phosphohydrolase" groups:idRef="R_MAR04084"/>
          <groups:member groups:name="3-sulfino-L-alanine:2-oxoglutarate aminotransferase" groups:idRef="R_MAR03861"/>
          <groups:member groups:idRef="R_MAR04842"/>
          <groups:member groups:idRef="R_MAR03866"/>
          <groups:member groups:name="3&apos;-phospho-5&apos;-adenylyl sulfate 3&apos;-phosphohydrolase" groups:idRef="R_MAR04187"/>
          <groups:member groups:idRef="R_MAR04840"/>
          <groups:member groups:name="S-adenosyl-L-methionine:sarcosine N-methyltransferase" groups:idRef="R_MAR04701"/>
          <groups:member groups:idRef="R_MAR03915"/>
          <groups:member groups:idRef="R_MAR04188"/>
          <groups:member groups:idRef="R_MAR03851"/>
        </groups:listOfMembers>
      </groups:group>
      <groups:group metaid="meta_G_group128" sboTerm="SBO:0000633" groups:id="G_group128" groups:name="Terpenoid backbone biosynthesis" groups:kind="partonomy">
        <groups:listOfMembers>
          <groups:member groups:name="(2E,6E)-farnesyl-diphosphate:isopentenyl-diphosphate farnesyltranstransferase (adding 7 isopentenyl units)" groups:idRef="R_MAR06901"/>
          <groups:member groups:name="acetyl-CoA:acetoacetyl-CoA C-acetyltransferase (thioester-hydrolysing, carboxymethyl-forming)" groups:idRef="R_MAR01573"/>
          <groups:member groups:idRef="R_MAR06909"/>
          <groups:member groups:idRef="R_MAR06907"/>
          <groups:member groups:idRef="R_MAR07169"/>
          <groups:member groups:name="S-Adenosyl-L-methionine:protein-C-terminal-S-farnesyl-L-cysteine O-methyltransferase" groups:idRef="R_MAR07168"/>
          <groups:member groups:idRef="R_MAR06908"/>
          <groups:member groups:idRef="R_MAR06904"/>
          <groups:member groups:name="solanesyl-diphosphate:4-hydroxybenzoate nonaprenyltransferase" groups:idRef="R_MAR06903"/>
          <groups:member groups:name="farnesyl-diphosphate:protein-cysteine farnesyltransferase" groups:idRef="R_MAR07166"/>
          <groups:member groups:name="CAAX protease" groups:idRef="R_MAR07167"/>
          <groups:member groups:idRef="R_MAR06910"/>
          <groups:member groups:name="MAR20098" groups:idRef="R_MAR20098"/>
          <groups:member groups:idRef="R_MAR06906"/>
          <groups:member groups:name="S-(2E,6E)-farnesyl-L-cysteine oxidase" groups:idRef="R_MAR07170"/>
          <groups:member groups:idRef="R_MAR07165"/>
          <groups:member groups:idRef="R_MAR06905"/>
          <groups:member groups:name="NADH:phylloquinone oxidoreductase" groups:idRef="R_MAR09722"/>
        </groups:listOfMembers>
      </groups:group>
      <groups:group metaid="meta_G_group129" sboTerm="SBO:0000633" groups:id="G_group129" groups:name="Thiamine metabolism" groups:kind="partonomy">
        <groups:listOfMembers>
          <groups:member groups:name="Thiamin diphosphate phosphohydrolase" groups:idRef="R_MAR08744"/>
          <groups:member groups:name="pyruvate:thiamin diphosphate acetaldehydetransferase (decarboxylating)" groups:idRef="R_MAR08746"/>
          <groups:member groups:name="ATP:thiamine diphosphotransferase" groups:idRef="R_MAR04204"/>
          <groups:member groups:name="thiamin monophosphate phosphohydrolase" groups:idRef="R_MAR08748"/>
          <groups:member groups:name="Thiamin diphosphate phosphohydrolase" groups:idRef="R_MAR04208"/>
          <groups:member groups:name="ATP:thiamine-diphosphate phosphotransferase" groups:idRef="R_MAR04206"/>
          <groups:member groups:name="Thiamin-triphosphate phosphohydrolase" groups:idRef="R_MAR04207"/>
        </groups:listOfMembers>
      </groups:group>
      <groups:group metaid="meta_G_group130" sboTerm="SBO:0000633" groups:id="G_group130" groups:name="Toluene degradation" groups:kind="partonomy">
        <groups:listOfMembers>
          <groups:member groups:name="MAR20039" groups:idRef="R_MAR20039"/>
          <groups:member groups:name="MAR20038" groups:idRef="R_MAR20038"/>
        </groups:listOfMembers>
      </groups:group>
      <groups:group metaid="meta_G_group131" sboTerm="SBO:0000633" groups:id="G_group131" groups:name="Transport reactions" groups:kind="partonomy">
        <groups:listOfMembers>
          <groups:member groups:idRef="R_MAR08734"/>
          <groups:member groups:name="Transport of Apo C3, Extracellular" groups:idRef="R_MAR11995"/>
          <groups:member groups:name="PIt2mi" groups:idRef="R_MAR13079"/>
          <groups:member groups:name="Transport of PhePheAsn, Extracellular" groups:idRef="R_MAR10884"/>
          <groups:member groups:name="MAR20120" groups:idRef="R_MAR20120"/>
          <groups:member groups:name="Transport of Sphingomyelin (D18:1/23:0)" groups:idRef="R_MAR11643"/>
          <groups:member groups:idRef="R_MAR05082"/>
          <groups:member groups:idRef="R_MAR06060"/>
          <groups:member groups:name="Transport of LysLysLys, Extracellular" groups:idRef="R_MAR10861"/>
          <groups:member groups:name="Dopamine 4-O-Glucuronide Transport" groups:idRef="R_MAR12008"/>
          <groups:member groups:idRef="R_MAR01857"/>
          <groups:member groups:name="Transport of Apo E, Extracellular" groups:idRef="R_MAR11998"/>
          <groups:member groups:idRef="R_MAR06263"/>
          <groups:member groups:idRef="R_MAR06008"/>
          <groups:member groups:name="Transport of 1-Docosapentenoylglycerophosphocholine (Delta 7, 10, 13, 16, 19), Sn1-Lpc (22:5)-W3" groups:idRef="R_MAR11607"/>
          <groups:member groups:name="Transport of Sphingomyelin (D18:1/20:0)" groups:idRef="R_MAR11638"/>
          <groups:member groups:name="Transport of Apo B, Extracellular" groups:idRef="R_MAR11986"/>
          <groups:member groups:name="Transport of Leucylleucine by the Apical Pept1 Amino Acid Transporters" groups:idRef="R_MAR07150"/>
          <groups:member groups:name="Transport of ProCys, Extracellular" groups:idRef="R_MAR10896"/>
          <groups:member groups:name="Choline Phosphate Intracellular Transport" groups:idRef="R_MAR12097"/>
          <groups:member groups:name="Transport of L-Phenylalanine by Atb0 Transporter" groups:idRef="R_MAR07179"/>
          <groups:member groups:idRef="R_MAR06530"/>
          <groups:member groups:name="Transport of Leucine by Y+Lat1 Or Y+Lat2 with Symporter of H" groups:idRef="R_MAR07151"/>
          <groups:member groups:name="Transport of 7Alpha-Hydroxycholest-4-En-3-One, Sodium Symport" groups:idRef="R_MAR11384"/>
          <groups:member groups:idRef="R_MAR05303"/>
          <groups:member groups:name="Transport of Apo C2, Extracellular" groups:idRef="R_MAR11992"/>
          <groups:member groups:name="DCMPtm" groups:idRef="R_MAR13075"/>
          <groups:member groups:name="Transport of Sphingomyelin (D18:0/25:0)" groups:idRef="R_MAR11645"/>
          <groups:member groups:name="Transport of 3Alpha, 7Alpha-Dihydroxy-5Beta-Cholestanate, Sodium Symport" groups:idRef="R_MAR11375"/>
          <groups:member groups:idRef="R_MAR08854"/>
          <groups:member groups:name="Transport of Apo C1, Extracellular" groups:idRef="R_MAR11989"/>
          <groups:member groups:name="Phytoceramide Transport, Golgi Apparatus" groups:idRef="R_MAR12098"/>
          <groups:member groups:idRef="R_MAR07523"/>
          <groups:member groups:name="Transport of 5-HPETE into the Enterocytes" groups:idRef="R_MAR07107"/>
          <groups:member groups:name="GLACtm" groups:idRef="R_MAR13076"/>
          <groups:member groups:idRef="R_MAR07596"/>
          <groups:member groups:name="Transport of Ammonium ion, Nuclear" groups:idRef="R_MAR01537"/>
          <groups:member groups:name="Pyruvate Transport by Smct1" groups:idRef="R_MAR09902"/>
          <groups:member groups:name="Transport of 5Beta-Cholestane-3Alpha, 7Alpha, 26-Triol, Sodium Symport" groups:idRef="R_MAR11381"/>
          <groups:member groups:name="Transport of 1-Heptadecanoylglycerophosphocholine" groups:idRef="R_MAR11595"/>
          <groups:member groups:idRef="R_MAR07117"/>
          <groups:member groups:idRef="R_MAR08847"/>
          <groups:member groups:idRef="R_MAR06061"/>
          <groups:member groups:idRef="R_MAR06733"/>
          <groups:member groups:idRef="R_MAR08735"/>
          <groups:member groups:name="CLCFTRtm" groups:idRef="R_MAR13077"/>
          <groups:member groups:name="Vitamin Transport by ABCa4" groups:idRef="R_MAR09903"/>
          <groups:member groups:name="MAR20121" groups:idRef="R_MAR20121"/>
          <groups:member groups:name="Transport of ArgGluGlu, Extracellular" groups:idRef="R_MAR10753"/>
          <groups:member groups:name="Transport of Sphingomyelin (D18:1/18:1)" groups:idRef="R_MAR11637"/>
          <groups:member groups:idRef="R_MAR05673"/>
          <groups:member groups:idRef="R_MAR08760"/>
          <groups:member groups:idRef="R_MAR06937"/>
          <groups:member groups:name="Transport of Pristanoylcoa from Cytosol to Peroxisomes." groups:idRef="R_MAR06775"/>
          <groups:member groups:idRef="R_MAR06989"/>
          <groups:member groups:name="Transport of LysArgLeu, Extracellular" groups:idRef="R_MAR10857"/>
          <groups:member groups:name="Transport of 3Alpha, 7Alpha, 12Alpha-Trihydroxy-5Beta-Cholestanoate, Sodium Symport" groups:idRef="R_MAR11378"/>
          <groups:member groups:name="Uptake of Linoleic Acid" groups:idRef="R_MAR07152"/>
          <groups:member groups:name="Transport of 1-Docosapentenoylglycerophosphocholine (Delta 4, 7, 10, 13, 16), Sn1-Lpc (22:5)-W6" groups:idRef="R_MAR11608"/>
          <groups:member groups:name="MAR20118" groups:idRef="R_MAR20118"/>
          <groups:member groups:idRef="R_MAR06009"/>
          <groups:member groups:name="Transport of PheTyrLys, Extracellular" groups:idRef="R_MAR10892"/>
          <groups:member groups:name="Transport of Sphingomyelin (D18:1/18:0)" groups:idRef="R_MAR11636"/>
          <groups:member groups:name="Transport of Nervonylcoa into Peroxisomes" groups:idRef="R_MAR06597"/>
          <groups:member groups:idRef="R_MAR01850"/>
          <groups:member groups:idRef="R_MAR06062"/>
          <groups:member groups:idRef="R_MAR05084"/>
          <groups:member groups:idRef="R_MAR06531"/>
          <groups:member groups:name="Transport of ArgGluPro, Extracellular" groups:idRef="R_MAR10754"/>
          <groups:member groups:idRef="R_MAR05676"/>
          <groups:member groups:name="Transport of ArgLeuPhe, Extracellular" groups:idRef="R_MAR10757"/>
          <groups:member groups:name="Transport of Sphingomyelin (D18:1/20:1)" groups:idRef="R_MAR11639"/>
          <groups:member groups:name="MAR20119" groups:idRef="R_MAR20119"/>
          <groups:member groups:name="Transport of 3-Hydroxy-Octadecenoyl Carnitine" groups:idRef="R_MAR11245"/>
          <groups:member groups:idRef="R_MAR08736"/>
          <groups:member groups:name="Sodium Transport (Uniport)" groups:idRef="R_MAR01527"/>
          <groups:member groups:idRef="R_MAR01854"/>
          <groups:member groups:idRef="R_MAR05674"/>
          <groups:member groups:name="Transport of Lysophosphatidylethanolamine" groups:idRef="R_MAR07178"/>
          <groups:member groups:name="Transport of LysCysHis, Extracellular" groups:idRef="R_MAR10858"/>
          <groups:member groups:name="Transport of ProAsnCys, Extracellular" groups:idRef="R_MAR10895"/>
          <groups:member groups:idRef="R_MAR06525"/>
          <groups:member groups:idRef="R_MAR07707"/>
          <groups:member groups:idRef="R_MAR07109"/>
          <groups:member groups:name="Sodium/Ammonium Proton Antiporter" groups:idRef="R_MAR01528"/>
          <groups:member groups:name="Na+/Ca2+-NH4+ Antiport" groups:idRef="R_MAR01529"/>
          <groups:member groups:name="Phytoceramide Transport, Endoplasmatic Reticulum" groups:idRef="R_MAR12099"/>
          <groups:member groups:name="Transport of ProArgAsp, Extracellular" groups:idRef="R_MAR10893"/>
          <groups:member groups:name="Transport of Sphingomyelin (D18:1/21:0)" groups:idRef="R_MAR11640"/>
          <groups:member groups:idRef="R_MAR01852"/>
          <groups:member groups:idRef="R_MAR06065"/>
          <groups:member groups:idRef="R_MAR01859"/>
          <groups:member groups:name="Transport of 7Alpha-Hydroxycholest-4-En-3-One, Active Transport" groups:idRef="R_MAR11383"/>
          <groups:member groups:name="Transport of Sphingomyelin (D18:1/16:0)" groups:idRef="R_MAR11633"/>
          <groups:member groups:name="Phosphatidylcholine Scramblase" groups:idRef="R_MAR12096"/>
          <groups:member groups:name="Glucuronidated bile acid excretion (CA-24G)" groups:idRef="R_MAR12169"/>
          <groups:member groups:name="Glucuronidated bile acid excretion (HCA-6G)" groups:idRef="R_MAR12252"/>
          <groups:member groups:idRef="R_MAR08853"/>
          <groups:member groups:name="Transport of Sphingomyelin (D18:1/22:1)" groups:idRef="R_MAR11642"/>
          <groups:member groups:idRef="R_MAR06526"/>
          <groups:member groups:name="Transport of ArgGlyGly, Extracellular" groups:idRef="R_MAR10755"/>
          <groups:member groups:name="Transport of LysGluGlu, Extracellular" groups:idRef="R_MAR10860"/>
          <groups:member groups:idRef="R_MAR06063"/>
          <groups:member groups:idRef="R_MAR06986"/>
          <groups:member groups:idRef="R_MAR07115"/>
          <groups:member groups:idRef="R_MAR06987"/>
          <groups:member groups:name="Transport of LysGlnPhe, Extracellular" groups:idRef="R_MAR10859"/>
          <groups:member groups:name="Transport of 1-Lignocericylglycerophosphocholine (24:0), Lysopc A C24" groups:idRef="R_MAR11609"/>
          <groups:member groups:idRef="R_MAR07121"/>
          <groups:member groups:idRef="R_MAR05675"/>
          <groups:member groups:name="Transport of Lignocericyl Coenzyme A from Cytosol to Peroxisome." groups:idRef="R_MAR06596"/>
          <groups:member groups:name="Htmi" groups:idRef="R_MAR13080"/>
          <groups:member groups:idRef="R_MAR06010"/>
          <groups:member groups:name="Transport of Ammonium ion via Proton Antiport" groups:idRef="R_MAR01534"/>
          <groups:member groups:name="Transport of 5Beta-Cholestane-3Alpha, 7Alpha, 26-Triol, Active Transport" groups:idRef="R_MAR11380"/>
          <groups:member groups:idRef="R_MAR07123"/>
          <groups:member groups:idRef="R_MAR07640"/>
          <groups:member groups:name="Transport of 5-S-Glutathionyl-L-Dopa" groups:idRef="R_MAR12013"/>
          <groups:member groups:idRef="R_MAR05677"/>
          <groups:member groups:name="Transport of ArgHisThr, Extracellular" groups:idRef="R_MAR10756"/>
          <groups:member groups:name="Transport of ProArgCys, Extracellular" groups:idRef="R_MAR10894"/>
          <groups:member groups:idRef="R_MAR01855"/>
          <groups:member groups:idRef="R_MAR06064"/>
          <groups:member groups:name="Transport of 7Alpha, 12Alpha-Dihydroxycholest-4-En-3-One, Active Transport" groups:idRef="R_MAR11386"/>
          <groups:member groups:idRef="R_MAR01861"/>
          <groups:member groups:idRef="R_MAR07590"/>
          <groups:member groups:name="Transport of Sphingomyelin (D18:0/24:0)" groups:idRef="R_MAR11644"/>
          <groups:member groups:name="Dopamine 4-0-Sulfate Transport (Diffusion)" groups:idRef="R_MAR12006"/>
          <groups:member groups:idRef="R_MAR08852"/>
          <groups:member groups:name="Coprostanol transport via sodium cotransport" groups:idRef="R_MAR12186"/>
          <groups:member groups:name="Transport of Sphingomyelin (D18:1/22:0)" groups:idRef="R_MAR11641"/>
          <groups:member groups:idRef="R_MAR06018"/>
          <groups:member groups:idRef="R_MAR09672"/>
          <groups:member groups:idRef="R_MAR08328"/>
          <groups:member groups:name="Transport (ATP-Dependent) into Extracellular Space" groups:idRef="R_MAR11778"/>
          <groups:member groups:name="Glycochenodeoxycholic acid 3-sulfate via bicarbonate countertransport" groups:idRef="R_MAR12238"/>
          <groups:member groups:idRef="R_MAR01900"/>
          <groups:member groups:idRef="R_MAR00325"/>
          <groups:member groups:idRef="R_MAR01904"/>
          <groups:member groups:idRef="R_MAR05255"/>
          <groups:member groups:idRef="R_MAR00304"/>
          <groups:member groups:idRef="R_MAR08259"/>
          <groups:member groups:idRef="R_MAR08265"/>
          <groups:member groups:idRef="R_MAR05253"/>
          <groups:member groups:idRef="R_MAR08335"/>
          <groups:member groups:name="Thymidine Transport in via Proton Symport Reversible" groups:idRef="R_MAR11417"/>
          <groups:member groups:idRef="R_MAR05646"/>
          <groups:member groups:idRef="R_MAR08269"/>
          <groups:member groups:idRef="R_MAR05250"/>
          <groups:member groups:idRef="R_MAR08272"/>
          <groups:member groups:name="Transport of TyrPheTyr, Extracellular" groups:idRef="R_MAR10965"/>
          <groups:member groups:name="Glycochenodeoxycholic acid 3-sulfate ABC bile acid transporter" groups:idRef="R_MAR12237"/>
          <groups:member groups:idRef="R_MAR09739"/>
          <groups:member groups:idRef="R_MAR08282"/>
          <groups:member groups:idRef="R_MAR08296"/>
          <groups:member groups:idRef="R_MAR08289"/>
          <groups:member groups:name="Diacylglycerol Transport" groups:idRef="R_MAR00142"/>
          <groups:member groups:idRef="R_MAR05664"/>
          <groups:member groups:idRef="R_MAR08299"/>
          <groups:member groups:name="Transport (ATP-Dependent) into Extracellular Space" groups:idRef="R_MAR11794"/>
          <groups:member groups:name="Glycoursodeoxycholic acid 3-sulfate ABC bile acid transporter" groups:idRef="R_MAR12243"/>
          <groups:member groups:idRef="R_MAR05894"/>
          <groups:member groups:idRef="R_MAR05252"/>
          <groups:member groups:idRef="R_MAR08303"/>
          <groups:member groups:name="Transport of 1-Stearoylglycerophosphoinositol" groups:idRef="R_MAR11586"/>
          <groups:member groups:idRef="R_MAR09740"/>
          <groups:member groups:idRef="R_MAR01901"/>
          <groups:member groups:idRef="R_MAR06019"/>
          <groups:member groups:idRef="R_MAR00368"/>
          <groups:member groups:idRef="R_MAR05249"/>
          <groups:member groups:idRef="R_MAR08310"/>
          <groups:member groups:idRef="R_MAR05251"/>
          <groups:member groups:idRef="R_MAR05248"/>
          <groups:member groups:name="Transport of TrpGlnGln, Extracellular" groups:idRef="R_MAR10930"/>
          <groups:member groups:idRef="R_MAR05827"/>
          <groups:member groups:name="Transport of ThrTyrMet, Extracellular" groups:idRef="R_MAR10926"/>
          <groups:member groups:idRef="R_MAR08312"/>
          <groups:member groups:idRef="R_MAR00372"/>
          <groups:member groups:idRef="R_MAR07198"/>
          <groups:member groups:name="Uridine Transport in via Proton Symport Reversible" groups:idRef="R_MAR11418"/>
          <groups:member groups:name="Transport of 17Alpha-Hydroxypregnenolone Sulfate, Extracellular" groups:idRef="R_MAR11774"/>
          <groups:member groups:idRef="R_MAR05660"/>
          <groups:member groups:name="Transport of TyrCysGly, Extracellular" groups:idRef="R_MAR10961"/>
          <groups:member groups:idRef="R_MAR05889"/>
          <groups:member groups:idRef="R_MAR05828"/>
          <groups:member groups:idRef="R_MAR00326"/>
          <groups:member groups:idRef="R_MAR05647"/>
          <groups:member groups:name="Facilitated Diffusion via Aquaporin into Extracellular Space" groups:idRef="R_MAR11775"/>
          <groups:member groups:idRef="R_MAR01902"/>
          <groups:member groups:name="Transport of TrpAlaPro, Extracellular" groups:idRef="R_MAR10927"/>
          <groups:member groups:name="Transport of TyrLeuArg, Extracellular" groups:idRef="R_MAR10964"/>
          <groups:member groups:idRef="R_MAR05895"/>
          <groups:member groups:idRef="R_MAR05890"/>
          <groups:member groups:name="Transport of Behenoylcoa into Peroxisomes" groups:idRef="R_MAR04811"/>
          <groups:member groups:idRef="R_MAR06057"/>
          <groups:member groups:idRef="R_MAR05663"/>
          <groups:member groups:name="Transport of Dimethylnonanoylcarnitine from Peroxisomes to Cytosol" groups:idRef="R_MAR04782"/>
          <groups:member groups:idRef="R_MAR05829"/>
          <groups:member groups:idRef="R_MAR05893"/>
          <groups:member groups:name="Transport of TyrCysThr, Extracellular" groups:idRef="R_MAR10962"/>
          <groups:member groups:idRef="R_MAR05661"/>
          <groups:member groups:idRef="R_MAR06020"/>
          <groups:member groups:idRef="R_MAR08314"/>
          <groups:member groups:name="Transport by Glut-5 Transporter into Extracellular Space" groups:idRef="R_MAR11779"/>
          <groups:member groups:idRef="R_MAR00303"/>
          <groups:member groups:idRef="R_MAR05650"/>
          <groups:member groups:idRef="R_MAR05832"/>
          <groups:member groups:idRef="R_MAR07284"/>
          <groups:member groups:name="Bile Acid Intracellular Transport" groups:idRef="R_MAR00219"/>
          <groups:member groups:idRef="R_MAR00295"/>
          <groups:member groups:name="Transport by Atb Binding Cassette Transporter ABCc2 into Extracellular Space" groups:idRef="R_MAR11776"/>
          <groups:member groups:idRef="R_MAR05648"/>
          <groups:member groups:idRef="R_MAR06358"/>
          <groups:member groups:name="3&apos;-phosphoadenylyl-sulfate:cholesterol sulfotransferase" groups:idRef="R_MAR01919"/>
          <groups:member groups:idRef="R_MAR08323"/>
          <groups:member groups:name="S-Adenosyl-L-Methionine:Histamine N-Tele-Methyltransferase, Extracellular" groups:idRef="R_MAR11777"/>
          <groups:member groups:idRef="R_MAR05891"/>
          <groups:member groups:idRef="R_MAR00317"/>
          <groups:member groups:name="Transport of TrpArgAla, Extracellular" groups:idRef="R_MAR10928"/>
          <groups:member groups:idRef="R_MAR05830"/>
          <groups:member groups:idRef="R_MAR08338"/>
          <groups:member groups:idRef="R_MAR01903"/>
          <groups:member groups:idRef="R_MAR09741"/>
          <groups:member groups:idRef="R_MAR06359"/>
          <groups:member groups:name="Transport of TyrGlu, Extracellular" groups:idRef="R_MAR10963"/>
          <groups:member groups:name="Lipid, Flip-Flop Intracellular Transport" groups:idRef="R_MAR00221"/>
          <groups:member groups:idRef="R_MAR06362"/>
          <groups:member groups:idRef="R_MAR05662"/>
          <groups:member groups:idRef="R_MAR05892"/>
          <groups:member groups:name="2-Hydroxyphenylacetate Proton Symport, Cytosol" groups:idRef="R_MAR11780"/>
          <groups:member groups:name="Transport of TrpAspAsp, Extracellular" groups:idRef="R_MAR10929"/>
          <groups:member groups:idRef="R_MAR01665"/>
          <groups:member groups:idRef="R_MAR05833"/>
          <groups:member groups:idRef="R_MAR05831"/>
          <groups:member groups:idRef="R_MAR06361"/>
          <groups:member groups:idRef="R_MAR08320"/>
          <groups:member groups:idRef="R_MAR05649"/>
          <groups:member groups:idRef="R_MAR06360"/>
          <groups:member groups:idRef="R_MAR09738"/>
          <groups:member groups:idRef="R_MAR09016"/>
          <groups:member groups:name="Transport of Choline Phosphate" groups:idRef="R_MAR09822"/>
          <groups:member groups:idRef="R_MAR05712"/>
          <groups:member groups:idRef="R_MAR04903"/>
          <groups:member groups:idRef="R_MAR08844"/>
          <groups:member groups:idRef="R_MAR04962"/>
          <groups:member groups:name="27 Hydroxy Cholesterol Transport" groups:idRef="R_MAR01824"/>
          <groups:member groups:idRef="R_MAR07634"/>
          <groups:member groups:idRef="R_MAR05051"/>
          <groups:member groups:name="Transport of 14, 15-DIHETE, Diffusion" groups:idRef="R_MAR11580"/>
          <groups:member groups:name="Biotin Transport via Sodium Symport" groups:idRef="R_MAR00094"/>
          <groups:member groups:name="Transport of Creatine Phosphate, Extracellular (Assumed Diffusion)" groups:idRef="R_MAR09927"/>
          <groups:member groups:idRef="R_MAR08845"/>
          <groups:member groups:name="ATP:ADP phosphatransferase" groups:idRef="R_MAR04907"/>
          <groups:member groups:name="Transport of Dimethylglycine" groups:idRef="R_MAR09826"/>
          <groups:member groups:name="Transport of Cis-Aconitate, Extracellular" groups:idRef="R_MAR09928"/>
          <groups:member groups:name="Transport of Cholesta-5, 7-Dien-3Beta-Ol, Active Transport" groups:idRef="R_MAR09988"/>
          <groups:member groups:idRef="R_MAR08862"/>
          <groups:member groups:name="Transport of 3-Methoxy-4-Hydroxymandelate, Mitochondrial" groups:idRef="R_MAR11444"/>
          <groups:member groups:idRef="R_MAR05454"/>
          <groups:member groups:name="Transport of 15-Hydroxy- (8Z, 11Z, 13E)-Eicosatrienoate, Active" groups:idRef="R_MAR11578"/>
          <groups:member groups:idRef="R_MAR08868"/>
          <groups:member groups:idRef="R_MAR08871"/>
          <groups:member groups:idRef="R_MAR05047"/>
          <groups:member groups:idRef="R_MAR08909"/>
          <groups:member groups:name="Transport of Azelaic Acid (C08261, Azelate), Extracellular" groups:idRef="R_MAR09929"/>
          <groups:member groups:idRef="R_MAR06132"/>
          <groups:member groups:idRef="R_MAR07680"/>
          <groups:member groups:idRef="R_MAR08894"/>
          <groups:member groups:idRef="R_MAR05637"/>
          <groups:member groups:name="Intra-Cellular Transport of Acetyl-Glycine" groups:idRef="R_MAR09994"/>
          <groups:member groups:idRef="R_MAR05466"/>
          <groups:member groups:idRef="R_MAR08918"/>
          <groups:member groups:idRef="R_MAR07666"/>
          <groups:member groups:idRef="R_MAR07682"/>
          <groups:member groups:idRef="R_MAR10101"/>
          <groups:member groups:idRef="R_MAR00282"/>
          <groups:member groups:idRef="R_MAR07633"/>
          <groups:member groups:name="Mitochondrial Carrier (Mc) Tcdb:2.A.29.7.2" groups:idRef="R_MAR02413"/>
          <groups:member groups:idRef="R_MAR09673"/>
          <groups:member groups:idRef="R_MAR00352"/>
          <groups:member groups:idRef="R_MAR05934"/>
          <groups:member groups:name="Transport of Cystine" groups:idRef="R_MAR09823"/>
          <groups:member groups:idRef="R_MAR05635"/>
          <groups:member groups:idRef="R_MAR07632"/>
          <groups:member groups:name="Transport of Fumarate" groups:idRef="R_MAR09828"/>
          <groups:member groups:idRef="R_MAR05446"/>
          <groups:member groups:idRef="R_MAR05705"/>
          <groups:member groups:name="Transport of 5(S)-HPETE, Active Transport" groups:idRef="R_MAR09986"/>
          <groups:member groups:name="Transport of 5Alpha-Androstane-3Alpha, 17Beta-Diol, Extracellular" groups:idRef="R_MAR11761"/>
          <groups:member groups:idRef="R_MAR06134"/>
          <groups:member groups:idRef="R_MAR09674"/>
          <groups:member groups:name="Transport of dCMP" groups:idRef="R_MAR09824"/>
          <groups:member groups:idRef="R_MAR05467"/>
          <groups:member groups:name="Transport of 5-Amino-4-Oxopentanoate, Proton Symport" groups:idRef="R_MAR09985"/>
          <groups:member groups:name="3-Methyl-Crotonyl-Glycine Transport, Extracellular" groups:idRef="R_MAR11453"/>
          <groups:member groups:idRef="R_MAR05502"/>
          <groups:member groups:idRef="R_MAR05937"/>
          <groups:member groups:name="Transport of Hippurate (Benzoylglycine), Extracellular" groups:idRef="R_MAR09930"/>
          <groups:member groups:idRef="R_MAR06210"/>
          <groups:member groups:name="Mitochondrial Carrier (Mc) Tcdb:2.A.29.7.2" groups:idRef="R_MAR02414"/>
          <groups:member groups:idRef="R_MAR05634"/>
          <groups:member groups:name="Fatty Acid Intracellular Transport" groups:idRef="R_MAR01795"/>
          <groups:member groups:name="Vesicular Transport" groups:idRef="R_MAR02316"/>
          <groups:member groups:idRef="R_MAR05468"/>
          <groups:member groups:name="Benzoate Transport (Diffusion)" groups:idRef="R_MAR00099"/>
          <groups:member groups:name="H Transporter, Endoplasmic Reticulum" groups:idRef="R_MAR01461"/>
          <groups:member groups:idRef="R_MAR05508"/>
          <groups:member groups:idRef="R_MAR05706"/>
          <groups:member groups:name="Transport of Cholesta-5, 7-Dien-3Beta-Ol, Diffusion" groups:idRef="R_MAR09989"/>
          <groups:member groups:idRef="R_MAR05447"/>
          <groups:member groups:idRef="R_MAR06131"/>
          <groups:member groups:name="Lignocerate Transport by FATP" groups:idRef="R_MAR09894"/>
          <groups:member groups:idRef="R_MAR05503"/>
          <groups:member groups:name="Histamine Secretion via Secretory Vesicle (ATP Driven)" groups:idRef="R_MAR01442"/>
          <groups:member groups:name="Transport of N-Acetyl-Tyrosine into Cytosol" groups:idRef="R_MAR11459"/>
          <groups:member groups:name="Lipid, Flip-Flop Intracellular Transport" groups:idRef="R_MAR01779"/>
          <groups:member groups:name="Extracellular Transport of Acetyl-Glycine" groups:idRef="R_MAR09995"/>
          <groups:member groups:name="Transport of 2-Hydroxyestradiol-17Beta, Extracellular" groups:idRef="R_MAR11762"/>
          <groups:member groups:name="Mitochondrial Carrier (Mc) Tcdb:2.A.29.7.2" groups:idRef="R_MAR02416"/>
          <groups:member groups:idRef="R_MAR06211"/>
          <groups:member groups:idRef="R_MAR05935"/>
          <groups:member groups:name="Transport of 2-Phospho-D-Glycerate" groups:idRef="R_MAR09820"/>
          <groups:member groups:name="2-Methylbutyrylglycine Transport, Extracellular" groups:idRef="R_MAR11450"/>
          <groups:member groups:idRef="R_MAR00348"/>
          <groups:member groups:name="H+/K+ Gastric/Non-Gastric P-ATPase And ABC ATPase" groups:idRef="R_MAR01444"/>
          <groups:member groups:name="Transport of Glycerophosphocholine" groups:idRef="R_MAR09829"/>
          <groups:member groups:name="Transport of Lithocholate, Active Transport" groups:idRef="R_MAR10010"/>
          <groups:member groups:idRef="R_MAR05504"/>
          <groups:member groups:idRef="R_MAR05707"/>
          <groups:member groups:idRef="R_MAR05448"/>
          <groups:member groups:name="Benzene Transporter, Endoplasmic Reticulum" groups:idRef="R_MAR00100"/>
          <groups:member groups:name="Mitochondrial Carrier (Mc) Tcdb:2.A.29.7.2" groups:idRef="R_MAR02418"/>
          <groups:member groups:idRef="R_MAR08638"/>
          <groups:member groups:name="Transport of 1-Palmitoylglycerophosphoinositol" groups:idRef="R_MAR11584"/>
          <groups:member groups:name="Transport of 2-Methoxyestrone, Extracellular" groups:idRef="R_MAR11763"/>
          <groups:member groups:idRef="R_MAR05713"/>
          <groups:member groups:name="Transport of 2-Hydroxy-Isocaproate, Extracellular, Uptake" groups:idRef="R_MAR11728"/>
          <groups:member groups:name="Transport of 21-Hydroxyallopregnanolone, Extracellular" groups:idRef="R_MAR11765"/>
          <groups:member groups:idRef="R_MAR06212"/>
          <groups:member groups:idRef="R_MAR05048"/>
          <groups:member groups:name="Mitochondrial Carrier (Mc) Tcdb:2.A.29.7.2" groups:idRef="R_MAR02303"/>
          <groups:member groups:name="Glucuronidated Compound Transport" groups:idRef="R_MAR00089"/>
          <groups:member groups:idRef="R_MAR05199"/>
          <groups:member groups:name="Transport of Carnosine" groups:idRef="R_MAR09821"/>
          <groups:member groups:name="Transport of 15-Tetracosenoate, Diffusion" groups:idRef="R_MAR11581"/>
          <groups:member groups:idRef="R_MAR04314"/>
          <groups:member groups:name="Transport of Dihydroxyacetone Phosphate" groups:idRef="R_MAR09825"/>
          <groups:member groups:name="Transport of 1-Alkyl 2-Acteylglycerol 3-Phosphocholine" groups:idRef="R_MAR11582"/>
          <groups:member groups:idRef="R_MAR09581"/>
          <groups:member groups:idRef="R_MAR06214"/>
          <groups:member groups:name="Hydroxymethylglutaryl Coenzyme A Reversible Peroxisomal Transport" groups:idRef="R_MAR01447"/>
          <groups:member groups:idRef="R_MAR05505"/>
          <groups:member groups:idRef="R_MAR06136"/>
          <groups:member groups:idRef="R_MAR05469"/>
          <groups:member groups:name="Transport of 11-Deoxycorticosterone, Extracellular" groups:idRef="R_MAR11767"/>
          <groups:member groups:idRef="R_MAR05708"/>
          <groups:member groups:idRef="R_MAR05050"/>
          <groups:member groups:name="Mitochondrial Carrier (Mc) Tcdb:2.A.29.7.2" groups:idRef="R_MAR02420"/>
          <groups:member groups:idRef="R_MAR05936"/>
          <groups:member groups:idRef="R_MAR07631"/>
          <groups:member groups:name="Transport of D-Glucuronate" groups:idRef="R_MAR09830"/>
          <groups:member groups:idRef="R_MAR05450"/>
          <groups:member groups:idRef="R_MAR05471"/>
          <groups:member groups:idRef="R_MAR05507"/>
          <groups:member groups:idRef="R_MAR05455"/>
          <groups:member groups:idRef="R_MAR06215"/>
          <groups:member groups:name="H Transporter, Peroxisome" groups:idRef="R_MAR01462"/>
          <groups:member groups:idRef="R_MAR09580"/>
          <groups:member groups:idRef="R_MAR06135"/>
          <groups:member groups:name="Vitamin D3 Transport from Mitochondria" groups:idRef="R_MAR01822"/>
          <groups:member groups:idRef="R_MAR06213"/>
          <groups:member groups:idRef="R_MAR05201"/>
          <groups:member groups:name="ATP-Binding Cassette (ABC) Tcdb:3.A.1.203.3" groups:idRef="R_MAR02424"/>
          <groups:member groups:idRef="R_MAR05472"/>
          <groups:member groups:idRef="R_MAR05509"/>
          <groups:member groups:idRef="R_MAR05636"/>
          <groups:member groups:idRef="R_MAR00278"/>
          <groups:member groups:idRef="R_MAR05451"/>
          <groups:member groups:idRef="R_MAR05212"/>
          <groups:member groups:idRef="R_MAR05470"/>
          <groups:member groups:idRef="R_MAR05506"/>
          <groups:member groups:idRef="R_MAR07224"/>
          <groups:member groups:idRef="R_MAR06133"/>
          <groups:member groups:idRef="R_MAR07667"/>
          <groups:member groups:name="Biotin Reversible Transport via Proton Symport, Mitochondria" groups:idRef="R_MAR00093"/>
          <groups:member groups:name="Hypoxanthine Faciliated Transport from Lysosome" groups:idRef="R_MAR01463"/>
          <groups:member groups:name="Mitochondrial Carrier (Mc) Tcdb:2.A.29.7.2" groups:idRef="R_MAR02422"/>
          <groups:member groups:name="Utilized Transport" groups:idRef="R_MAR02427"/>
          <groups:member groups:idRef="R_MAR05204"/>
          <groups:member groups:name="Transport of 1-Arachidonoylglycerophosphoinositol" groups:idRef="R_MAR11585"/>
          <groups:member groups:name="Transport of 1-Docosahexenoylglycerophosphocholine (Delta 4, 7, 10, 13, 16, 19), Sn1-Lpc (22:6)" groups:idRef="R_MAR11587"/>
          <groups:member groups:idRef="R_MAR05709"/>
          <groups:member groups:idRef="R_MAR10100"/>
          <groups:member groups:idRef="R_MAR05473"/>
          <groups:member groups:idRef="R_MAR08642"/>
          <groups:member groups:idRef="R_MAR05049"/>
          <groups:member groups:name="Biotin Uptake (Antiport)" groups:idRef="R_MAR00095"/>
          <groups:member groups:name="ATP-Binding Cassette (ABC) Tcdb:3.A.1.203.3" groups:idRef="R_MAR02425"/>
          <groups:member groups:name="Transport of Ethanolamine Phosphate" groups:idRef="R_MAR09827"/>
          <groups:member groups:name="Transport of N-Acetyl-L-Glutamate, Diffusion" groups:idRef="R_MAR09993"/>
          <groups:member groups:name="Transport of 16Alpha-Hydroxyestrone" groups:idRef="R_MAR10482"/>
          <groups:member groups:idRef="R_MAR05305"/>
          <groups:member groups:idRef="R_MAR08048"/>
          <groups:member groups:name="Transport of Leucylleucine, Reversible" groups:idRef="R_MAR10485"/>
          <groups:member groups:name="Transport of Sphingomyelin (D18:0/24:1), Active Transport" groups:idRef="R_MAR11696"/>
          <groups:member groups:name="Ganglioside Gd3 Endocytosis" groups:idRef="R_MAR12051"/>
          <groups:member groups:idRef="R_MAR05232"/>
          <groups:member groups:idRef="R_MAR09737"/>
          <groups:member groups:name="ATP:ADP phosphatransferase" groups:idRef="R_MAR04906"/>
          <groups:member groups:idRef="R_MAR05236"/>
          <groups:member groups:idRef="R_MAR08053"/>
          <groups:member groups:idRef="R_MAR08071"/>
          <groups:member groups:idRef="R_MAR08022"/>
          <groups:member groups:name="Transport of Retinal" groups:idRef="R_MAR10483"/>
          <groups:member groups:name="Transport of Glycylproline" groups:idRef="R_MAR10486"/>
          <groups:member groups:idRef="R_MAR05237"/>
          <groups:member groups:idRef="R_MAR04312"/>
          <groups:member groups:name="Transport of Maltotetraose, Reversible" groups:idRef="R_MAR10484"/>
          <groups:member groups:idRef="R_MAR08050"/>
          <groups:member groups:idRef="R_MAR05240"/>
          <groups:member groups:idRef="R_MAR08051"/>
          <groups:member groups:idRef="R_MAR08428"/>
          <groups:member groups:idRef="R_MAR05241"/>
          <groups:member groups:idRef="R_MAR06029"/>
          <groups:member groups:idRef="R_MAR00158"/>
          <groups:member groups:name="Fatty Acid Transport via Diffusion" groups:idRef="R_MAR01617"/>
          <groups:member groups:idRef="R_MAR07979"/>
          <groups:member groups:name="Bile Acid Intracellular Transport" groups:idRef="R_MAR01731"/>
          <groups:member groups:name="Transport of Trehalose, Reversible" groups:idRef="R_MAR10481"/>
          <groups:member groups:name="hyocholic acid transport via sodium cotransport" groups:idRef="R_MAR12264"/>
          <groups:member groups:idRef="R_MAR05246"/>
          <groups:member groups:idRef="R_MAR08056"/>
          <groups:member groups:idRef="R_MAR07982"/>
          <groups:member groups:idRef="R_MAR08054"/>
          <groups:member groups:name="Transport of 6,7-Dihydrobiopterin" groups:idRef="R_MAR10488"/>
          <groups:member groups:idRef="R_MAR04993"/>
          <groups:member groups:name="Transport of Prolylglycine" groups:idRef="R_MAR10487"/>
          <groups:member groups:idRef="R_MAR08057"/>
          <groups:member groups:name="Transport of 6-Oxo-Prostaglandin F1Alpha, Lactate Antiport" groups:idRef="R_MAR10152"/>
          <groups:member groups:name="Transport of 1-Phosphatidyl-1D-Myo-Inositol" groups:idRef="R_MAR11583"/>
          <groups:member groups:name="Transport of 2-Stearoylglycerophosphocholine" groups:idRef="R_MAR11590"/>
          <groups:member groups:idRef="R_MAR08061"/>
          <groups:member groups:idRef="R_MAR05980"/>
          <groups:member groups:idRef="R_MAR04880"/>
          <groups:member groups:idRef="R_MAR05002"/>
          <groups:member groups:idRef="R_MAR08073"/>
          <groups:member groups:idRef="R_MAR08010"/>
          <groups:member groups:name="Transport of 1-Octadeca-Trienoylglycerophosphocholine, Sn1-Lpc (18:3, Delta 9, 12, 15)" groups:idRef="R_MAR11599"/>
          <groups:member groups:idRef="R_MAR09582"/>
          <groups:member groups:idRef="R_MAR05983"/>
          <groups:member groups:idRef="R_MAR07814"/>
          <groups:member groups:idRef="R_MAR07986"/>
          <groups:member groups:idRef="R_MAR08075"/>
          <groups:member groups:idRef="R_MAR06375"/>
          <groups:member groups:idRef="R_MAR05736"/>
          <groups:member groups:name="Ser/Thr Transport (from Golgi to Lysosome)" groups:idRef="R_MAR01712"/>
          <groups:member groups:idRef="R_MAR00166"/>
          <groups:member groups:name="Transport of Sphingomyelin (D18:1/14:0), Active Transport" groups:idRef="R_MAR11698"/>
          <groups:member groups:name="Transport of L-Proline by the Apical Imino Amino Acid Transporters" groups:idRef="R_MAR07194"/>
          <groups:member groups:idRef="R_MAR06030"/>
          <groups:member groups:idRef="R_MAR07815"/>
          <groups:member groups:name="Ganglioside Gd3 Endocytosis" groups:idRef="R_MAR12052"/>
          <groups:member groups:idRef="R_MAR08100"/>
          <groups:member groups:idRef="R_MAR05621"/>
          <groups:member groups:idRef="R_MAR00169"/>
          <groups:member groups:idRef="R_MAR04913"/>
          <groups:member groups:idRef="R_MAR05981"/>
          <groups:member groups:idRef="R_MAR00172"/>
          <groups:member groups:name="Transport of Glutarate, Extracellular, Antiport" groups:idRef="R_MAR11734"/>
          <groups:member groups:idRef="R_MAR04881"/>
          <groups:member groups:name="Triacylglycerol Transport" groups:idRef="R_MAR01728"/>
          <groups:member groups:idRef="R_MAR05742"/>
          <groups:member groups:idRef="R_MAR08081"/>
          <groups:member groups:idRef="R_MAR09607"/>
          <groups:member groups:idRef="R_MAR05004"/>
          <groups:member groups:idRef="R_MAR05737"/>
          <groups:member groups:name="Transport of 2-Hydroxy-Glutarate, Extracellular" groups:idRef="R_MAR11733"/>
          <groups:member groups:idRef="R_MAR05013"/>
          <groups:member groups:idRef="R_MAR00175"/>
          <groups:member groups:name="Bile Acid Intracellular Transport" groups:idRef="R_MAR01732"/>
          <groups:member groups:name="Transport of 1-Arachidonoyl-Glycero-3-Phosphocholine" groups:idRef="R_MAR11591"/>
          <groups:member groups:name="Transport of Glutarate, Extracellular" groups:idRef="R_MAR11735"/>
          <groups:member groups:idRef="R_MAR06377"/>
          <groups:member groups:idRef="R_MAR08035"/>
          <groups:member groups:idRef="R_MAR07816"/>
          <groups:member groups:name="Free Diffusion" groups:idRef="R_MAR02225"/>
          <groups:member groups:name="Transport of Sphingomyelin (D18:1/16:0), Active Transport" groups:idRef="R_MAR11702"/>
          <groups:member groups:idRef="R_MAR05307"/>
          <groups:member groups:idRef="R_MAR09015"/>
          <groups:member groups:name="NADPH:NAD+ oxidoreductase" groups:idRef="R_MAR04271"/>
          <groups:member groups:idRef="R_MAR07975"/>
          <groups:member groups:idRef="R_MAR04883"/>
          <groups:member groups:idRef="R_MAR08076"/>
          <groups:member groups:idRef="R_MAR08070"/>
          <groups:member groups:idRef="R_MAR05296"/>
          <groups:member groups:idRef="R_MAR07997"/>
          <groups:member groups:idRef="R_MAR04917"/>
          <groups:member groups:idRef="R_MAR05429"/>
          <groups:member groups:idRef="R_MAR09608"/>
          <groups:member groups:idRef="R_MAR04960"/>
          <groups:member groups:idRef="R_MAR05738"/>
          <groups:member groups:name="Transport of 1-Octadeca-Trienoylglycerophosphocholine, Sn1-Lpc (18:3, Delta 6, 9, 12)" groups:idRef="R_MAR11600"/>
          <groups:member groups:idRef="R_MAR07818"/>
          <groups:member groups:idRef="R_MAR04995"/>
          <groups:member groups:idRef="R_MAR05622"/>
          <groups:member groups:idRef="R_MAR05740"/>
          <groups:member groups:idRef="R_MAR05982"/>
          <groups:member groups:idRef="R_MAR01725"/>
          <groups:member groups:idRef="R_MAR07990"/>
          <groups:member groups:name="Antiport of thiamine-diphosphate and dATP" groups:idRef="R_MAR20183"/>
          <groups:member groups:idRef="R_MAR05624"/>
          <groups:member groups:idRef="R_MAR09020"/>
          <groups:member groups:idRef="R_MAR09612"/>
          <groups:member groups:idRef="R_MAR00157"/>
          <groups:member groups:idRef="R_MAR09609"/>
          <groups:member groups:idRef="R_MAR04894"/>
          <groups:member groups:idRef="R_MAR09585"/>
          <groups:member groups:idRef="R_MAR05741"/>
          <groups:member groups:idRef="R_MAR07977"/>
          <groups:member groups:idRef="R_MAR07820"/>
          <groups:member groups:name="Transport of 1-Myristoylglycerophosphoethanolamine (C14:0 Pe)" groups:idRef="R_MAR11615"/>
          <groups:member groups:idRef="R_MAR05739"/>
          <groups:member groups:idRef="R_MAR08007"/>
          <groups:member groups:idRef="R_MAR08080"/>
          <groups:member groups:idRef="R_MAR05003"/>
          <groups:member groups:idRef="R_MAR05623"/>
          <groups:member groups:idRef="R_MAR06031"/>
          <groups:member groups:idRef="R_MAR09584"/>
          <groups:member groups:idRef="R_MAR08002"/>
          <groups:member groups:idRef="R_MAR09611"/>
          <groups:member groups:idRef="R_MAR09613"/>
          <groups:member groups:idRef="R_MAR07825"/>
          <groups:member groups:name="Transport of Acetylcarnitine from Peroxisomes to Cytosol" groups:idRef="R_MAR04645"/>
          <groups:member groups:idRef="R_MAR04999"/>
          <groups:member groups:idRef="R_MAR06379"/>
          <groups:member groups:name="Transport of 1-Tridecanoylglycerophosphoethanolamine (C13:0 Pe)" groups:idRef="R_MAR11614"/>
          <groups:member groups:idRef="R_MAR01745"/>
          <groups:member groups:idRef="R_MAR09615"/>
          <groups:member groups:name="Transport Reaction" groups:idRef="R_MAR02224"/>
          <groups:member groups:idRef="R_MAR01759"/>
          <groups:member groups:name="Amino Acid-Polyamine-Organocation (Apc) Tcdb:2.A.3.8.15" groups:idRef="R_MAR02226"/>
          <groups:member groups:name="Transport of L-Tryptophan by Atb0 Transporter" groups:idRef="R_MAR07595"/>
          <groups:member groups:idRef="R_MAR04996"/>
          <groups:member groups:idRef="R_MAR05989"/>
          <groups:member groups:idRef="R_MAR09610"/>
          <groups:member groups:idRef="R_MAR07822"/>
          <groups:member groups:idRef="R_MAR07824"/>
          <groups:member groups:idRef="R_MAR04941"/>
          <groups:member groups:idRef="R_MAR05012"/>
          <groups:member groups:name="Transport Reaction" groups:idRef="R_MAR02223"/>
          <groups:member groups:name="Transport of L-Tyrosine by Atb0 Transporter" groups:idRef="R_MAR07657"/>
          <groups:member groups:name="Transport of 1-Docosahexaenoylglycerophosphocholine" groups:idRef="R_MAR11592"/>
          <groups:member groups:idRef="R_MAR06039"/>
          <groups:member groups:idRef="R_MAR01309"/>
          <groups:member groups:name="Antiport of thiamine-phosphate and dATP" groups:idRef="R_MAR20182"/>
          <groups:member groups:idRef="R_MAR08945"/>
          <groups:member groups:idRef="R_MAR09591"/>
          <groups:member groups:idRef="R_MAR07799"/>
          <groups:member groups:name="Transport of Methylmalonate, Antiport with Phsophate" groups:idRef="R_MAR10366"/>
          <groups:member groups:name="Transport of L-Kynurenine" groups:idRef="R_MAR09274"/>
          <groups:member groups:name="Transport of O-Propanoylcarnitine, Sodium Symport" groups:idRef="R_MAR10367"/>
          <groups:member groups:idRef="R_MAR05074"/>
          <groups:member groups:name="Transport of 3, 4-Dihydroxyphenylethanol via Passive Diffusion" groups:idRef="R_MAR12113"/>
          <groups:member groups:name="Extracellular Transport of Digalactosylceramidesulfate, Active Transport" groups:idRef="R_MAR11648"/>
          <groups:member groups:name="Transport of Glyceraldehyde" groups:idRef="R_MAR09060"/>
          <groups:member groups:name="Transport of PheLysAla, Extracellular" groups:idRef="R_MAR10881"/>
          <groups:member groups:idRef="R_MAR07724"/>
          <groups:member groups:idRef="R_MAR04393"/>
          <groups:member groups:idRef="R_MAR07727"/>
          <groups:member groups:idRef="R_MAR00391"/>
          <groups:member groups:idRef="R_MAR07730"/>
          <groups:member groups:idRef="R_MAR01311"/>
          <groups:member groups:name="Transport of N-Formimidoyl-L-Glutamate" groups:idRef="R_MAR10355"/>
          <groups:member groups:idRef="R_MAR01306"/>
          <groups:member groups:idRef="R_MAR04468"/>
          <groups:member groups:name="Transport of Guanidinoacetic Acid" groups:idRef="R_MAR09186"/>
          <groups:member groups:idRef="R_MAR01937"/>
          <groups:member groups:idRef="R_MAR07762"/>
          <groups:member groups:name="Transport of Galactitol" groups:idRef="R_MAR10356"/>
          <groups:member groups:name="Leucine Transport by B0At3" groups:idRef="R_MAR09892"/>
          <groups:member groups:name="Transport of Thromboxane B2" groups:idRef="R_MAR01316"/>
          <groups:member groups:idRef="R_MAR01331"/>
          <groups:member groups:name="Galactocerebroside Intracellular Transport" groups:idRef="R_MAR12116"/>
          <groups:member groups:idRef="R_MAR00164"/>
          <groups:member groups:idRef="R_MAR06040"/>
          <groups:member groups:idRef="R_MAR01530"/>
          <groups:member groups:idRef="R_MAR01392"/>
          <groups:member groups:idRef="R_MAR07679"/>
          <groups:member groups:name="Methionine Transport by B0At3" groups:idRef="R_MAR09895"/>
          <groups:member groups:idRef="R_MAR03024"/>
          <groups:member groups:idRef="R_MAR04123"/>
          <groups:member groups:name="MAR20139" groups:idRef="R_MAR20139"/>
          <groups:member groups:idRef="R_MAR07722"/>
          <groups:member groups:idRef="R_MAR07915"/>
          <groups:member groups:name="Ceramide Transport Protei" groups:idRef="R_MAR12117"/>
          <groups:member groups:idRef="R_MAR09592"/>
          <groups:member groups:name="Secretion of N-Acetyl-Tyrosine" groups:idRef="R_MAR11460"/>
          <groups:member groups:idRef="R_MAR05782"/>
          <groups:member groups:name="12-Dehydrocholic acid ABC bile acid transporter" groups:idRef="R_MAR12142"/>
          <groups:member groups:idRef="R_MAR03025"/>
          <groups:member groups:name="Transport of PheGlnPhe, Extracellular" groups:idRef="R_MAR10877"/>
          <groups:member groups:name="Isovalerylglycine Transport, Extracellular" groups:idRef="R_MAR11456"/>
          <groups:member groups:name="Transport of Sphingomyelin (D18:1/23:0), Active" groups:idRef="R_MAR11722"/>
          <groups:member groups:name="MAR20140" groups:idRef="R_MAR20140"/>
          <groups:member groups:idRef="R_MAR05608"/>
          <groups:member groups:idRef="R_MAR08946"/>
          <groups:member groups:idRef="R_MAR00207"/>
          <groups:member groups:idRef="R_MAR07726"/>
          <groups:member groups:name="Isovalerylglycine Transport, Mitochondrial" groups:idRef="R_MAR11455"/>
          <groups:member groups:idRef="R_MAR02081"/>
          <groups:member groups:name="Transport of 2-Hydroxy-Glutarate, Extracellular, Antiport" groups:idRef="R_MAR11731"/>
          <groups:member groups:idRef="R_MAR03026"/>
          <groups:member groups:idRef="R_MAR07732"/>
          <groups:member groups:idRef="R_MAR00190"/>
          <groups:member groups:idRef="R_MAR05783"/>
          <groups:member groups:name="Transport of L-Malate" groups:idRef="R_MAR09030"/>
          <groups:member groups:name="Transport of PheLeuHis, Extracellular" groups:idRef="R_MAR10880"/>
          <groups:member groups:idRef="R_MAR00208"/>
          <groups:member groups:idRef="R_MAR04946"/>
          <groups:member groups:name="Transport of Hexadecanediocacid by FATP" groups:idRef="R_MAR10368"/>
          <groups:member groups:idRef="R_MAR05789"/>
          <groups:member groups:name="Transport of Glycerol-2-Phosphate" groups:idRef="R_MAR10359"/>
          <groups:member groups:name="MAR20141" groups:idRef="R_MAR20141"/>
          <groups:member groups:name="Orotate-Glutamate Antiport" groups:idRef="R_MAR09031"/>
          <groups:member groups:idRef="R_MAR04956"/>
          <groups:member groups:idRef="R_MAR09178"/>
          <groups:member groups:idRef="R_MAR03473"/>
          <groups:member groups:name="Leukotriene Transport by ABCa8" groups:idRef="R_MAR09893"/>
          <groups:member groups:idRef="R_MAR02092"/>
          <groups:member groups:name="Transport of PheLeu, Extracellular" groups:idRef="R_MAR10878"/>
          <groups:member groups:name="Transport of Guanidinoacetic Acid" groups:idRef="R_MAR09170"/>
          <groups:member groups:idRef="R_MAR00198"/>
          <groups:member groups:idRef="R_MAR06041"/>
          <groups:member groups:idRef="R_MAR09595"/>
          <groups:member groups:idRef="R_MAR03478"/>
          <groups:member groups:idRef="R_MAR00392"/>
          <groups:member groups:idRef="R_MAR05611"/>
          <groups:member groups:idRef="R_MAR05784"/>
          <groups:member groups:idRef="R_MAR09593"/>
          <groups:member groups:idRef="R_MAR07729"/>
          <groups:member groups:idRef="R_MAR00383"/>
          <groups:member groups:idRef="R_MAR04954"/>
          <groups:member groups:idRef="R_MAR07918"/>
          <groups:member groups:idRef="R_MAR04952"/>
          <groups:member groups:idRef="R_MAR05609"/>
          <groups:member groups:name="Transport of (R)-Pantothenate" groups:idRef="R_MAR09057"/>
          <groups:member groups:idRef="R_MAR05200"/>
          <groups:member groups:idRef="R_MAR03848"/>
          <groups:member groups:name="Transport of Sphingomyelin (D18:0/24:0), Active Transport" groups:idRef="R_MAR11724"/>
          <groups:member groups:idRef="R_MAR04947"/>
          <groups:member groups:name="Malonate Transport, Antiport with Bicarbonate" groups:idRef="R_MAR10362"/>
          <groups:member groups:idRef="R_MAR07692"/>
          <groups:member groups:idRef="R_MAR08947"/>
          <groups:member groups:idRef="R_MAR05786"/>
          <groups:member groups:name="Malonate Transport, Antiport with Chloride" groups:idRef="R_MAR10361"/>
          <groups:member groups:idRef="R_MAR07787"/>
          <groups:member groups:idRef="R_MAR01998"/>
          <groups:member groups:name="Citrulline Mitochondrial Transport via Proton Antiport" groups:idRef="R_MAR00124"/>
          <groups:member groups:idRef="R_MAR07691"/>
          <groups:member groups:idRef="R_MAR05788"/>
          <groups:member groups:name="MAR20143" groups:idRef="R_MAR20143"/>
          <groups:member groups:idRef="R_MAR05129"/>
          <groups:member groups:idRef="R_MAR09173"/>
          <groups:member groups:idRef="R_MAR07770"/>
          <groups:member groups:name="Transport of Phosphoenolpyruvate" groups:idRef="R_MAR09112"/>
          <groups:member groups:name="Transport of PheLeuAsp, Extracellular" groups:idRef="R_MAR10879"/>
          <groups:member groups:idRef="R_MAR05787"/>
          <groups:member groups:idRef="R_MAR07681"/>
          <groups:member groups:idRef="R_MAR09183"/>
          <groups:member groups:idRef="R_MAR02066"/>
          <groups:member groups:name="Transport of Methylmalonate, Antiport with Sulphate" groups:idRef="R_MAR10364"/>
          <groups:member groups:idRef="R_MAR05785"/>
          <groups:member groups:idRef="R_MAR09594"/>
          <groups:member groups:name="Galactocerebroside Intracellular Transport" groups:idRef="R_MAR12115"/>
          <groups:member groups:idRef="R_MAR05215"/>
          <groups:member groups:idRef="R_MAR04469"/>
          <groups:member groups:name="Transport of Methylmalonate, Antiport with Sulphite" groups:idRef="R_MAR10363"/>
          <groups:member groups:name="MAR20144" groups:idRef="R_MAR20144"/>
          <groups:member groups:name="MAR20145" groups:idRef="R_MAR20145"/>
          <groups:member groups:name="MAR20146" groups:idRef="R_MAR20146"/>
          <groups:member groups:idRef="R_MAR05610"/>
          <groups:member groups:idRef="R_MAR04647"/>
          <groups:member groups:idRef="R_MAR02039"/>
          <groups:member groups:name="Transport of Methylmalonate, Antiport with Thio-Sulphate" groups:idRef="R_MAR10365"/>
          <groups:member groups:name="Transport of Sphingomyelin (D18:0/25:0), Active Transport" groups:idRef="R_MAR11726"/>
          <groups:member groups:name="Transport of 6-Trans-Leukotriene B4, Active Transport" groups:idRef="R_MAR10163"/>
          <groups:member groups:idRef="R_MAR10127"/>
          <groups:member groups:idRef="R_MAR00412"/>
          <groups:member groups:name="Transport of 14, 15-DIHETE, Active Transport" groups:idRef="R_MAR10173"/>
          <groups:member groups:name="Transport of AspGluPro, Extracellular" groups:idRef="R_MAR10777"/>
          <groups:member groups:name="Transport of 15(S)-HEPE, Active Transport" groups:idRef="R_MAR10171"/>
          <groups:member groups:idRef="R_MAR06050"/>
          <groups:member groups:idRef="R_MAR06446"/>
          <groups:member groups:name="Transport of Hexanoate, Peroxisome" groups:idRef="R_MAR10376"/>
          <groups:member groups:name="Transport of GluTrpAla, Extracellular" groups:idRef="R_MAR10812"/>
          <groups:member groups:name="Transport of L-Ascorbate by Svct1 Or Svct2 Transporter" groups:idRef="R_MAR06864"/>
          <groups:member groups:idRef="R_MAR05426"/>
          <groups:member groups:idRef="R_MAR05876"/>
          <groups:member groups:idRef="R_MAR04855"/>
          <groups:member groups:idRef="R_MAR06438"/>
          <groups:member groups:name="Transport of Ammonium ion, Peroxisomal" groups:idRef="R_MAR01541"/>
          <groups:member groups:name="Transport of LeuAlaArg, Extracellular" groups:idRef="R_MAR10846"/>
          <groups:member groups:idRef="R_MAR05691"/>
          <groups:member groups:idRef="R_MAR05813"/>
          <groups:member groups:idRef="R_MAR05881"/>
          <groups:member groups:idRef="R_MAR05951"/>
          <groups:member groups:idRef="R_MAR06454"/>
          <groups:member groups:name="Transport of Adenosylcobalamin into the Intestine" groups:idRef="R_MAR06884"/>
          <groups:member groups:name="Transport of IleGlyArg, Extracellular" groups:idRef="R_MAR10842"/>
          <groups:member groups:name="Transport of AsnTyrThr, Extracellular" groups:idRef="R_MAR10773"/>
          <groups:member groups:idRef="R_MAR05875"/>
          <groups:member groups:idRef="R_MAR05880"/>
          <groups:member groups:idRef="R_MAR06196"/>
          <groups:member groups:name="Transport of 5, 12, 20-Trihete, Active Transport" groups:idRef="R_MAR10170"/>
          <groups:member groups:idRef="R_MAR04862"/>
          <groups:member groups:idRef="R_MAR05954"/>
          <groups:member groups:name="Transport of Alanylalanine by the Apical Pept1 Amino Acid Transporters" groups:idRef="R_MAR06862"/>
          <groups:member groups:idRef="R_MAR06051"/>
          <groups:member groups:idRef="R_MAR06286"/>
          <groups:member groups:name="Transport of GluMet, Extracellular" groups:idRef="R_MAR10808"/>
          <groups:member groups:idRef="R_MAR05361"/>
          <groups:member groups:idRef="R_MAR05692"/>
          <groups:member groups:idRef="R_MAR05814"/>
          <groups:member groups:name="Transport of Leukotriene B5, Active Transport" groups:idRef="R_MAR10172"/>
          <groups:member groups:idRef="R_MAR05595"/>
          <groups:member groups:idRef="R_MAR00411"/>
          <groups:member groups:idRef="R_MAR06202"/>
          <groups:member groups:idRef="R_MAR04863"/>
          <groups:member groups:idRef="R_MAR06197"/>
          <groups:member groups:name="Metanephrine Secretion via Secretory Vesicle (ATP Driven)" groups:idRef="R_MAR01518"/>
          <groups:member groups:name="Transport of IleProLys, Extracellular" groups:idRef="R_MAR10843"/>
          <groups:member groups:name="Release of Biotin Across the Basolatral Membrane" groups:idRef="R_MAR06870"/>
          <groups:member groups:name="Transport of 6, 7-Dihydroxy-1, 2, 3, 4-Tetrahydroisoquinoline" groups:idRef="R_MAR12033"/>
          <groups:member groups:name="Transport of AspAlaArg, Extracellular" groups:idRef="R_MAR10774"/>
          <groups:member groups:name="Transport of GluThrLys, Extracellular" groups:idRef="R_MAR10811"/>
          <groups:member groups:idRef="R_MAR05952"/>
          <groups:member groups:name="Transport of 15-Hydroxy- (8Z, 11Z, 13E)-Eicosatrienoate, Active Transport" groups:idRef="R_MAR10165"/>
          <groups:member groups:idRef="R_MAR01752"/>
          <groups:member groups:idRef="R_MAR05433"/>
          <groups:member groups:idRef="R_MAR05693"/>
          <groups:member groups:idRef="R_MAR05815"/>
          <groups:member groups:idRef="R_MAR05324"/>
          <groups:member groups:name="Transport of L-Asparagine by Atb0 Transporter" groups:idRef="R_MAR06865"/>
          <groups:member groups:idRef="R_MAR05598"/>
          <groups:member groups:idRef="R_MAR04864"/>
          <groups:member groups:name="MAR20116" groups:idRef="R_MAR20116"/>
          <groups:member groups:name="Transport of GluMetHis, Extracellular" groups:idRef="R_MAR10809"/>
          <groups:member groups:idRef="R_MAR05696"/>
          <groups:member groups:idRef="R_MAR05818"/>
          <groups:member groups:idRef="R_MAR05879"/>
          <groups:member groups:idRef="R_MAR06198"/>
          <groups:member groups:name="Transport of Stearoyl Coenzyme A from Cytosol to Peroxisomes" groups:idRef="R_MAR06812"/>
          <groups:member groups:idRef="R_MAR13086"/>
          <groups:member groups:name="Transport of Cis, Cis-11, 14-Eicosadienoyl Coenzyme A, Active Transport" groups:idRef="R_MAR10166"/>
          <groups:member groups:idRef="R_MAR05596"/>
          <groups:member groups:idRef="R_MAR05877"/>
          <groups:member groups:idRef="R_MAR06200"/>
          <groups:member groups:name="Bicarbonate Transport (HCl/ (Hcl/NaHCO3 Antiport)" groups:idRef="R_MAR01525"/>
          <groups:member groups:name="Transport of AspGlu, Extracellular" groups:idRef="R_MAR10776"/>
          <groups:member groups:idRef="R_MAR00403"/>
          <groups:member groups:idRef="R_MAR06277"/>
          <groups:member groups:name="Transport of IleSerArg, Extracellular" groups:idRef="R_MAR10844"/>
          <groups:member groups:idRef="R_MAR00476"/>
          <groups:member groups:idRef="R_MAR05694"/>
          <groups:member groups:idRef="R_MAR05816"/>
          <groups:member groups:idRef="R_MAR04865"/>
          <groups:member groups:name="Transport of AspAsnGlu, Extracellular" groups:idRef="R_MAR10775"/>
          <groups:member groups:idRef="R_MAR01593"/>
          <groups:member groups:idRef="R_MAR06455"/>
          <groups:member groups:idRef="R_MAR06201"/>
          <groups:member groups:idRef="R_MAR04868"/>
          <groups:member groups:name="MAR20115" groups:idRef="R_MAR20115"/>
          <groups:member groups:idRef="R_MAR05953"/>
          <groups:member groups:idRef="R_MAR06199"/>
          <groups:member groups:name="Transport of Cis, Cis-11, 14-Eicosadienoyl Coenzyme A, Diffusion" groups:idRef="R_MAR10167"/>
          <groups:member groups:idRef="R_MAR06052"/>
          <groups:member groups:idRef="R_MAR05322"/>
          <groups:member groups:idRef="R_MAR13084"/>
          <groups:member groups:idRef="R_MAR01878"/>
          <groups:member groups:idRef="R_MAR05597"/>
          <groups:member groups:idRef="R_MAR05878"/>
          <groups:member groups:idRef="R_MAR04871"/>
          <groups:member groups:name="Transport of Beta Alanine by Pat1 in Renal And Intestinal Cells" groups:idRef="R_MAR06866"/>
          <groups:member groups:name="Transport of Stearidonylcoa into Peroxisomes." groups:idRef="R_MAR06816"/>
          <groups:member groups:name="Transport of GluThr, Extracellular" groups:idRef="R_MAR10810"/>
          <groups:member groups:name="Transport of IleTrpTyr, Extracellular" groups:idRef="R_MAR10845"/>
          <groups:member groups:idRef="R_MAR05697"/>
          <groups:member groups:idRef="R_MAR05819"/>
          <groups:member groups:idRef="R_MAR04867"/>
          <groups:member groups:idRef="R_MAR05695"/>
          <groups:member groups:idRef="R_MAR05817"/>
          <groups:member groups:name="Transport of Androsterone Sulfate" groups:idRef="R_MAR10169"/>
          <groups:member groups:idRef="R_MAR04870"/>
          <groups:member groups:name="Monoacylglycerol 2 Transport" groups:idRef="R_MAR01514"/>
          <groups:member groups:name="Transport of 15-Deoxy-Pgd2, Antiport with Lactate" groups:idRef="R_MAR10168"/>
          <groups:member groups:idRef="R_MAR05226"/>
          <groups:member groups:name="Intracellular Transport of Pacald" groups:idRef="R_MAR11296"/>
          <groups:member groups:idRef="R_MAR08742"/>
          <groups:member groups:idRef="R_MAR03007"/>
          <groups:member groups:idRef="R_MAR02509"/>
          <groups:member groups:idRef="R_MAR08848"/>
          <groups:member groups:idRef="R_MAR05228"/>
          <groups:member groups:name="Transport of Myo-Inositol 1-Phosphate, Proton Symport" groups:idRef="R_MAR10389"/>
          <groups:member groups:idRef="R_MAR07743"/>
          <groups:member groups:name="Transport of TrpThrGlu, Extracellular" groups:idRef="R_MAR10950"/>
          <groups:member groups:idRef="R_MAR04930"/>
          <groups:member groups:name="Transport of 3-Hydroxyoctadecanoyl Carnitine" groups:idRef="R_MAR11244"/>
          <groups:member groups:idRef="R_MAR08890"/>
          <groups:member groups:name="V-Type ATPase, H+ Transporting, Lysosomal" groups:idRef="R_MAR00080"/>
          <groups:member groups:name="Transport of N-Acetyl-L-Aspartate" groups:idRef="R_MAR10390"/>
          <groups:member groups:idRef="R_MAR01898"/>
          <groups:member groups:idRef="R_MAR01086"/>
          <groups:member groups:idRef="R_MAR05728"/>
          <groups:member groups:idRef="R_MAR05218"/>
          <groups:member groups:idRef="R_MAR07733"/>
          <groups:member groups:name="Intracellular Transport" groups:idRef="R_MAR00120"/>
          <groups:member groups:idRef="R_MAR05217"/>
          <groups:member groups:idRef="R_MAR07252"/>
          <groups:member groups:name="Transport of Cholesteryl Docosahexanoate, Cholesterol-Ester (22:6, Delta 4, 7, 10, 13, 16, 19)" groups:idRef="R_MAR11232"/>
          <groups:member groups:idRef="R_MAR09174"/>
          <groups:member groups:name="Transport of 1-Docosatetraenoyglycerophosphoethanolamine (22:4, Delta 7, 10, 13, 16)" groups:idRef="R_MAR11233"/>
          <groups:member groups:idRef="R_MAR05224"/>
          <groups:member groups:name="Transport of 3-Hydroxyoctadecadienoylcarnitine" groups:idRef="R_MAR11243"/>
          <groups:member groups:name="Transport of Deoxycholate, Antiport with Bicarbonate" groups:idRef="R_MAR10015"/>
          <groups:member groups:name="Transport of Lysopc A C26:1 (Delta 5)" groups:idRef="R_MAR11234"/>
          <groups:member groups:idRef="R_MAR05220"/>
          <groups:member groups:idRef="R_MAR05214"/>
          <groups:member groups:name="Transport of Lysopc A C28:1 (Delta 5)" groups:idRef="R_MAR11235"/>
          <groups:member groups:name="Transport of Lysopc A C28:0" groups:idRef="R_MAR11236"/>
          <groups:member groups:idRef="R_MAR05230"/>
          <groups:member groups:name="Transport of 3-Hydroxydodecanoylcarnitine" groups:idRef="R_MAR11238"/>
          <groups:member groups:idRef="R_MAR01082"/>
          <groups:member groups:name="Transport of 3-Hydroxy Butyryl Carnitine" groups:idRef="R_MAR11237"/>
          <groups:member groups:idRef="R_MAR00770"/>
          <groups:member groups:name="Transport of ThrSerArg, Extracellular" groups:idRef="R_MAR10924"/>
          <groups:member groups:name="Transport of 3-Hydroxydecanoylcarnitine" groups:idRef="R_MAR11239"/>
          <groups:member groups:idRef="R_MAR00707"/>
          <groups:member groups:idRef="R_MAR07196"/>
          <groups:member groups:name="Transport of 5(S)-HETE, Diffusion" groups:idRef="R_MAR10019"/>
          <groups:member groups:idRef="R_MAR08776"/>
          <groups:member groups:idRef="R_MAR03008"/>
          <groups:member groups:name="Transport of TrpProGly, Extracellular" groups:idRef="R_MAR10946"/>
          <groups:member groups:idRef="R_MAR06182"/>
          <groups:member groups:idRef="R_MAR00713"/>
          <groups:member groups:name="Cholesterol Intracellular Transport" groups:idRef="R_MAR00123"/>
          <groups:member groups:name="Transport of Lithocholate, Intracellular" groups:idRef="R_MAR10013"/>
          <groups:member groups:name="Transport of 3-Hydroxyhexadecenoylcarnitine" groups:idRef="R_MAR11240"/>
          <groups:member groups:idRef="R_MAR08891"/>
          <groups:member groups:idRef="R_MAR03947"/>
          <groups:member groups:name="Transport of Deoxycholate" groups:idRef="R_MAR10014"/>
          <groups:member groups:idRef="R_MAR02547"/>
          <groups:member groups:idRef="R_MAR07759"/>
          <groups:member groups:name="Transport of 3-Hydroxy-Isovaleryl Carnitine" groups:idRef="R_MAR11242"/>
          <groups:member groups:name="Citrate Transport, Mitochondrial" groups:idRef="R_MAR00125"/>
          <groups:member groups:idRef="R_MAR06318"/>
          <groups:member groups:idRef="R_MAR05774"/>
          <groups:member groups:name="Transport of SerGlyGlu, Extracellular" groups:idRef="R_MAR10912"/>
          <groups:member groups:idRef="R_MAR06188"/>
          <groups:member groups:idRef="R_MAR09014"/>
          <groups:member groups:name="Transport of Taurodeoxycholate, Antiport with Bicarbonate" groups:idRef="R_MAR10021"/>
          <groups:member groups:idRef="R_MAR05769"/>
          <groups:member groups:idRef="R_MAR02575"/>
          <groups:member groups:idRef="R_MAR06183"/>
          <groups:member groups:idRef="R_MAR08910"/>
          <groups:member groups:idRef="R_MAR06313"/>
          <groups:member groups:name="Transport of TrpProLeu, Extracellular" groups:idRef="R_MAR10947"/>
          <groups:member groups:name="Transport of 13(S)-HPODE, Active" groups:idRef="R_MAR10016"/>
          <groups:member groups:idRef="R_MAR03019"/>
          <groups:member groups:name="Transport of SerTrpHis, Extracellular" groups:idRef="R_MAR10915"/>
          <groups:member groups:idRef="R_MAR07199"/>
          <groups:member groups:name="Transport of Linoleyl Carnitine, Diffusion" groups:idRef="R_MAR10383"/>
          <groups:member groups:idRef="R_MAR07793"/>
          <groups:member groups:idRef="R_MAR05770"/>
          <groups:member groups:idRef="R_MAR05724"/>
          <groups:member groups:idRef="R_MAR06184"/>
          <groups:member groups:name="B-Alanine Secretion via Secretory Vesicle (ATP Driven)" groups:idRef="R_MAR00087"/>
          <groups:member groups:idRef="R_MAR07283"/>
          <groups:member groups:name="Transport of L-Pipecolic Acid by Sodium Symport, Intracellular" groups:idRef="R_MAR10385"/>
          <groups:member groups:name="Transport of SerLysHis, Extracellular" groups:idRef="R_MAR10913"/>
          <groups:member groups:idRef="R_MAR06314"/>
          <groups:member groups:idRef="R_MAR03948"/>
          <groups:member groups:idRef="R_MAR05726"/>
          <groups:member groups:idRef="R_MAR06186"/>
          <groups:member groups:idRef="R_MAR09676"/>
          <groups:member groups:name="Chloride Transport via Hydroxide Antiport (2:1)" groups:idRef="R_MAR00126"/>
          <groups:member groups:idRef="R_MAR08153"/>
          <groups:member groups:name="Transport of Lathosterol, Diffusion" groups:idRef="R_MAR10387"/>
          <groups:member groups:name="Taurochenodeoxycholic acid 3-sulfate transport via bicarbonate countertransport" groups:idRef="R_MAR12288"/>
          <groups:member groups:idRef="R_MAR06317"/>
          <groups:member groups:name="Transport of L-Pipecolic Acid by Sodium Symport, Extracellular" groups:idRef="R_MAR10384"/>
          <groups:member groups:idRef="R_MAR03011"/>
          <groups:member groups:name="CO2 Nuclear Transport via Diffusion" groups:idRef="R_MAR00130"/>
          <groups:member groups:idRef="R_MAR05773"/>
          <groups:member groups:name="Transport of TrpProVal, Extracellular" groups:idRef="R_MAR10948"/>
          <groups:member groups:idRef="R_MAR06187"/>
          <groups:member groups:idRef="R_MAR05727"/>
          <groups:member groups:idRef="R_MAR06316"/>
          <groups:member groups:idRef="R_MAR05771"/>
          <groups:member groups:idRef="R_MAR07761"/>
          <groups:member groups:name="Transport of (R)-Mevalonate" groups:idRef="R_MAR10388"/>
          <groups:member groups:idRef="R_MAR05725"/>
          <groups:member groups:idRef="R_MAR06185"/>
          <groups:member groups:idRef="R_MAR01135"/>
          <groups:member groups:idRef="R_MAR09675"/>
          <groups:member groups:idRef="R_MAR09627"/>
          <groups:member groups:name="Fatty Acid Intracellular Transport" groups:idRef="R_MAR00127"/>
          <groups:member groups:idRef="R_MAR07454"/>
          <groups:member groups:name="Transport of Prostaglandin A2, Lactate Antiport" groups:idRef="R_MAR10022"/>
          <groups:member groups:idRef="R_MAR03850"/>
          <groups:member groups:name="Transport of 13(S)-HPODE, Diffusion" groups:idRef="R_MAR10017"/>
          <groups:member groups:idRef="R_MAR06315"/>
          <groups:member groups:name="Transport of 3-Hydroxyhexadecanoylcarnitine" groups:idRef="R_MAR11241"/>
          <groups:member groups:idRef="R_MAR09194"/>
          <groups:member groups:idRef="R_MAR03867"/>
          <groups:member groups:idRef="R_MAR07374"/>
          <groups:member groups:idRef="R_MAR08145"/>
          <groups:member groups:idRef="R_MAR08915"/>
          <groups:member groups:name="Transport of Taurodeoxycholate" groups:idRef="R_MAR10020"/>
          <groups:member groups:idRef="R_MAR09677"/>
          <groups:member groups:idRef="R_MAR03020"/>
          <groups:member groups:idRef="R_MAR07430"/>
          <groups:member groups:idRef="R_MAR05772"/>
          <groups:member groups:name="Transport of 5(S)-HETE, Active Transport" groups:idRef="R_MAR10018"/>
          <groups:member groups:name="Transport of Lathosterol, Energy Dependant" groups:idRef="R_MAR10386"/>
          <groups:member groups:name="Transport of N- (Omega)-Hydroxyarginine, Diffusion" groups:idRef="R_MAR10391"/>
          <groups:member groups:name="Transport of SerPheLys, Extracellular" groups:idRef="R_MAR10914"/>
          <groups:member groups:idRef="R_MAR07173"/>
          <groups:member groups:name="phosphatidate-LD-PS pool transport (Cytosol to Endoplasmic reticulum)" groups:idRef="R_MAR10056"/>
          <groups:member groups:idRef="R_MAR07125"/>
          <groups:member groups:idRef="R_MAR08009"/>
          <groups:member groups:name="Transport of Octenoyl Carnitine" groups:idRef="R_MAR11263"/>
          <groups:member groups:idRef="R_MAR06371"/>
          <groups:member groups:name="3-dehydro-lithocholic acid transport via sodium cotransport" groups:idRef="R_MAR12160"/>
          <groups:member groups:idRef="R_MAR06272"/>
          <groups:member groups:idRef="R_MAR08120"/>
          <groups:member groups:name="Transport of Tetradecanoyl Carnitine" groups:idRef="R_MAR11280"/>
          <groups:member groups:idRef="R_MAR08917"/>
          <groups:member groups:idRef="R_MAR08089"/>
          <groups:member groups:name="Transport of Octanoyl Carnitine" groups:idRef="R_MAR11264"/>
          <groups:member groups:idRef="R_MAR07127"/>
          <groups:member groups:idRef="R_MAR07184"/>
          <groups:member groups:name="Intracellular Transport of 1-Gamma-Linolenoyl-Cholesterol, Cholesterol-Ester (18:3, Delta 6, 9, 12)" groups:idRef="R_MAR11282"/>
          <groups:member groups:idRef="R_MAR08093"/>
          <groups:member groups:name="Transport of Suberyl Carnitine" groups:idRef="R_MAR11265"/>
          <groups:member groups:idRef="R_MAR07539"/>
          <groups:member groups:idRef="R_MAR06781"/>
          <groups:member groups:idRef="R_MAR05085"/>
          <groups:member groups:name="Transport of Dodecenoyl Carnitine" groups:idRef="R_MAR11267"/>
          <groups:member groups:idRef="R_MAR07708"/>
          <groups:member groups:name="Transport of Lauroyl Carnitine" groups:idRef="R_MAR11266"/>
          <groups:member groups:idRef="R_MAR07253"/>
          <groups:member groups:idRef="R_MAR07223"/>
          <groups:member groups:name="Transport of Palmitoleoyl-Carnitine" groups:idRef="R_MAR11270"/>
          <groups:member groups:idRef="R_MAR08892"/>
          <groups:member groups:name="Transport of Decadienoyl Carnitine" groups:idRef="R_MAR11268"/>
          <groups:member groups:idRef="R_MAR06264"/>
          <groups:member groups:idRef="R_MAR07372"/>
          <groups:member groups:idRef="R_MAR08475"/>
          <groups:member groups:name="Transport of Isovaleryl Carnitine" groups:idRef="R_MAR11271"/>
          <groups:member groups:name="Cytidine Transport in via Proton Symport, Reversible" groups:idRef="R_MAR11397"/>
          <groups:member groups:idRef="R_MAR07453"/>
          <groups:member groups:idRef="R_MAR06522"/>
          <groups:member groups:name="Transport of 6Z,9Z-Octadecadienoylcarnitine" groups:idRef="R_MAR11272"/>
          <groups:member groups:idRef="R_MAR00356"/>
          <groups:member groups:idRef="R_MAR06265"/>
          <groups:member groups:name="Transport of Glycylphenylalanine by the Apical Pept1 Amino Acid Transporters" groups:idRef="R_MAR06900"/>
          <groups:member groups:idRef="R_MAR00436"/>
          <groups:member groups:idRef="R_MAR07482"/>
          <groups:member groups:idRef="R_MAR08365"/>
          <groups:member groups:name="Transport of L-Oleoylcarnitine" groups:idRef="R_MAR11274"/>
          <groups:member groups:idRef="R_MAR08898"/>
          <groups:member groups:name="Postulated Transport Reaction" groups:idRef="R_MAR02274"/>
          <groups:member groups:name="Free Diffusion" groups:idRef="R_MAR02222"/>
          <groups:member groups:name="phosphatidate-LD-PS pool transport (Cytosol to Golgi apparatus)" groups:idRef="R_MAR10057"/>
          <groups:member groups:idRef="R_MAR06266"/>
          <groups:member groups:idRef="R_MAR07499"/>
          <groups:member groups:name="Transport of L-Palmitoylcarnitine" groups:idRef="R_MAR11276"/>
          <groups:member groups:name="Cholic acid 3-sulfate ABC bile acid transporter" groups:idRef="R_MAR12171"/>
          <groups:member groups:idRef="R_MAR00432"/>
          <groups:member groups:idRef="R_MAR05544"/>
          <groups:member groups:idRef="R_MAR05542"/>
          <groups:member groups:idRef="R_MAR07923"/>
          <groups:member groups:idRef="R_MAR06001"/>
          <groups:member groups:idRef="R_MAR07757"/>
          <groups:member groups:idRef="R_MAR06618"/>
          <groups:member groups:idRef="R_MAR08128"/>
          <groups:member groups:name="Glucuronidated Compound Transport (DCA-24g)" groups:idRef="R_MAR12190"/>
          <groups:member groups:idRef="R_MAR06267"/>
          <groups:member groups:idRef="R_MAR08505"/>
          <groups:member groups:name="Mitochondrial Carrier (Mc) Tcdb:2.A.29.19.1" groups:idRef="R_MAR02271"/>
          <groups:member groups:name="1,2-diacylglycerol-LD-PC pool transport(Cytosol to Nucleus)" groups:idRef="R_MAR10045"/>
          <groups:member groups:idRef="R_MAR05800"/>
          <groups:member groups:name="Facilitated Diffusion" groups:idRef="R_MAR02280"/>
          <groups:member groups:idRef="R_MAR03951"/>
          <groups:member groups:idRef="R_MAR08126"/>
          <groups:member groups:name="Transport of HisLysAla, Extracellular" groups:idRef="R_MAR10828"/>
          <groups:member groups:name="1,2-diacylglycerol-LD-PC pool transport(Cytosol to Extracellular)" groups:idRef="R_MAR10046"/>
          <groups:member groups:idRef="R_MAR08903"/>
          <groups:member groups:idRef="R_MAR06268"/>
          <groups:member groups:idRef="R_MAR08901"/>
          <groups:member groups:name="Postulated Transport Reaction" groups:idRef="R_MAR02283"/>
          <groups:member groups:idRef="R_MAR08911"/>
          <groups:member groups:idRef="R_MAR08438"/>
          <groups:member groups:name="Transport of Glycyl-Glycine by the Apical Pept1 Amino Acid Transporters" groups:idRef="R_MAR06899"/>
          <groups:member groups:name="Transport of Glycylproline by the Apical Pept1 Amino Acid Transporters" groups:idRef="R_MAR06913"/>
          <groups:member groups:name="Hydrolysis of Glycylsarcosine for Uptake" groups:idRef="R_MAR06915"/>
          <groups:member groups:idRef="R_MAR05198"/>
          <groups:member groups:name="Hydrolysis of Glycylleucine" groups:idRef="R_MAR11411"/>
          <groups:member groups:idRef="R_MAR05087"/>
          <groups:member groups:idRef="R_MAR05801"/>
          <groups:member groups:name="Postulated Transport Reaction" groups:idRef="R_MAR02275"/>
          <groups:member groups:idRef="R_MAR06269"/>
          <groups:member groups:idRef="R_MAR06250"/>
          <groups:member groups:idRef="R_MAR07719"/>
          <groups:member groups:idRef="R_MAR07511"/>
          <groups:member groups:idRef="R_MAR08122"/>
          <groups:member groups:idRef="R_MAR08356"/>
          <groups:member groups:idRef="R_MAR00235"/>
          <groups:member groups:idRef="R_MAR05547"/>
          <groups:member groups:idRef="R_MAR08124"/>
          <groups:member groups:idRef="R_MAR05804"/>
          <groups:member groups:idRef="R_MAR08893"/>
          <groups:member groups:name="Transport of O-Octadecanoyl-R-Carnitine" groups:idRef="R_MAR11277"/>
          <groups:member groups:idRef="R_MAR08905"/>
          <groups:member groups:idRef="R_MAR07917"/>
          <groups:member groups:idRef="R_MAR06890"/>
          <groups:member groups:name="Utilized Transport" groups:idRef="R_MAR02432"/>
          <groups:member groups:name="Transport of Glycylsarcosine by the Apical Pept1 Amino Acid Transporters" groups:idRef="R_MAR06917"/>
          <groups:member groups:name="Transport of HisLysGlu, Extracellular" groups:idRef="R_MAR10829"/>
          <groups:member groups:name="Transport of Tetradecenoyl Carnitine" groups:idRef="R_MAR11279"/>
          <groups:member groups:idRef="R_MAR04321"/>
          <groups:member groups:idRef="R_MAR00224"/>
          <groups:member groups:name="fatty acid-chylomicron pool transport(Cytosol to Extracellular)" groups:idRef="R_MAR10050"/>
          <groups:member groups:idRef="R_MAR06108"/>
          <groups:member groups:idRef="R_MAR00236"/>
          <groups:member groups:idRef="R_MAR05802"/>
          <groups:member groups:idRef="R_MAR05546"/>
          <groups:member groups:idRef="R_MAR07555"/>
          <groups:member groups:idRef="R_MAR07638"/>
          <groups:member groups:idRef="R_MAR06002"/>
          <groups:member groups:name="D-Galactose Transport via Proton Symport" groups:idRef="R_MAR11410"/>
          <groups:member groups:name="Glucuronidated bile acid excretion (DCA-24g)" groups:idRef="R_MAR12189"/>
          <groups:member groups:idRef="R_MAR06273"/>
          <groups:member groups:idRef="R_MAR07295"/>
          <groups:member groups:idRef="R_MAR08899"/>
          <groups:member groups:idRef="R_MAR06902"/>
          <groups:member groups:idRef="R_MAR07914"/>
          <groups:member groups:name="fatty acid-VLDL pool transport(Cytosol to Extracellular)" groups:idRef="R_MAR10051"/>
          <groups:member groups:idRef="R_MAR00355"/>
          <groups:member groups:name="Utilized Transport" groups:idRef="R_MAR02471"/>
          <groups:member groups:idRef="R_MAR05545"/>
          <groups:member groups:idRef="R_MAR07296"/>
          <groups:member groups:idRef="R_MAR00347"/>
          <groups:member groups:idRef="R_MAR06274"/>
          <groups:member groups:idRef="R_MAR08896"/>
          <groups:member groups:idRef="R_MAR08099"/>
          <groups:member groups:idRef="R_MAR07294"/>
          <groups:member groups:idRef="R_MAR08907"/>
          <groups:member groups:idRef="R_MAR08411"/>
          <groups:member groups:name="Solute Carrier Family 27 (Fatty Acid Transporter), Member 5 Tcdb:4.C.1.1.5 Tcdb:4.C.1.1.8" groups:idRef="R_MAR02272"/>
          <groups:member groups:name="phosphatidate-LD-PC pool transport(Cytosol to Mitochondria)" groups:idRef="R_MAR10052"/>
          <groups:member groups:name="phosphatidate-LD-PI pool transport(Cytosol to Endoplasmic reticulum)" groups:idRef="R_MAR10054"/>
          <groups:member groups:idRef="R_MAR05805"/>
          <groups:member groups:idRef="R_MAR07568"/>
          <groups:member groups:name="Vesicular Transport" groups:idRef="R_MAR02273"/>
          <groups:member groups:idRef="R_MAR07723"/>
          <groups:member groups:name="Utilized Transport" groups:idRef="R_MAR02429"/>
          <groups:member groups:name="Utilized Transport" groups:idRef="R_MAR02431"/>
          <groups:member groups:idRef="R_MAR05803"/>
          <groups:member groups:idRef="R_MAR06109"/>
          <groups:member groups:idRef="R_MAR04432"/>
          <groups:member groups:idRef="R_MAR07569"/>
          <groups:member groups:name="Facilitated Diffusion" groups:idRef="R_MAR02279"/>
          <groups:member groups:name="Transport of HisLysIle, Extracellular" groups:idRef="R_MAR10830"/>
          <groups:member groups:name="Transport of Tetradecadienoyl Carnitine" groups:idRef="R_MAR11278"/>
          <groups:member groups:name="phosphatidate-LD-PI pool transport(Cytosol to Mitochondria)" groups:idRef="R_MAR10053"/>
          <groups:member groups:name="Vesicular Transport" groups:idRef="R_MAR02318"/>
          <groups:member groups:name="Tauroursodeoxycholic acid 3-sulfate transport via bicarbonate countertransport" groups:idRef="R_MAR12298"/>
          <groups:member groups:name="Active Transport" groups:idRef="R_MAR02304"/>
          <groups:member groups:name="taurohyocholic acid transport via sodium cotransport" groups:idRef="R_MAR12296"/>
          <groups:member groups:idRef="R_MAR09644"/>
          <groups:member groups:idRef="R_MAR08670"/>
          <groups:member groups:idRef="R_MAR01908"/>
          <groups:member groups:idRef="R_MAR04928"/>
          <groups:member groups:idRef="R_MAR09641"/>
          <groups:member groups:name="Transport of ProLeuArg, Extracellular" groups:idRef="R_MAR10901"/>
          <groups:member groups:name="Transport of 5-Guanidino-2-Oxopentanoic Acid, Peroxisomal" groups:idRef="R_MAR11845"/>
          <groups:member groups:idRef="R_MAR06243"/>
          <groups:member groups:name="Transport by ABCa11 into Extracellular Space" groups:idRef="R_MAR11809"/>
          <groups:member groups:idRef="R_MAR06246"/>
          <groups:member groups:idRef="R_MAR09635"/>
          <groups:member groups:name="Transport of Ornithine, Extracellular Space" groups:idRef="R_MAR11844"/>
          <groups:member groups:name="Uptake via Octn2 Transporter into Extracellular Space" groups:idRef="R_MAR11808"/>
          <groups:member groups:idRef="R_MAR05921"/>
          <groups:member groups:idRef="R_MAR04875"/>
          <groups:member groups:name="Transport of Trans-Delta-2-Heptadecanoic Acid, Extracellular" groups:idRef="R_MAR11747"/>
          <groups:member groups:name="Isocholic acid transport via bicarbonate countertransport" groups:idRef="R_MAR12270"/>
          <groups:member groups:name="Valine Transport by B0At3" groups:idRef="R_MAR09909"/>
          <groups:member groups:idRef="R_MAR09642"/>
          <groups:member groups:name="Transport of 12 Hydroxy Arachidonic Acid, Extracellular Space, Active Transport" groups:idRef="R_MAR11835"/>
          <groups:member groups:idRef="R_MAR05924"/>
          <groups:member groups:idRef="R_MAR06249"/>
          <groups:member groups:idRef="R_MAR01905"/>
          <groups:member groups:idRef="R_MAR06104"/>
          <groups:member groups:name="Glycodeoxycholic acid 3-sulfate via bicarbonate countertransport" groups:idRef="R_MAR12241"/>
          <groups:member groups:idRef="R_MAR05968"/>
          <groups:member groups:idRef="R_MAR00336"/>
          <groups:member groups:idRef="R_MAR04861"/>
          <groups:member groups:idRef="R_MAR00330"/>
          <groups:member groups:idRef="R_MAR09648"/>
          <groups:member groups:idRef="R_MAR10073"/>
          <groups:member groups:idRef="R_MAR05922"/>
          <groups:member groups:idRef="R_MAR09643"/>
          <groups:member groups:name="Transport of 5, 8, 11, 14, 17-Eicosapentenoic Acid, Mitochondrial" groups:idRef="R_MAR11753"/>
          <groups:member groups:idRef="R_MAR09647"/>
          <groups:member groups:name="Transport of ProGlnPro, Extracellular" groups:idRef="R_MAR10897"/>
          <groups:member groups:name="Transport by Oat1/Oat3 into Extracellular Space" groups:idRef="R_MAR11811"/>
          <groups:member groups:idRef="R_MAR05971"/>
          <groups:member groups:idRef="R_MAR05035"/>
          <groups:member groups:name="3-Dehydrocholic acid  transport via bicarbonate countertransport" groups:idRef="R_MAR12151"/>
          <groups:member groups:name="Isochenodeoxycholic acid transport via sodium cotransport" groups:idRef="R_MAR12268"/>
          <groups:member groups:name="(3, 4-Dihydroxyphenyl)Acetate (Dopac) Transport, Cytosol" groups:idRef="R_MAR11812"/>
          <groups:member groups:idRef="R_MAR06093"/>
          <groups:member groups:name="Secretion of Riboflavin" groups:idRef="R_MAR09910"/>
          <groups:member groups:name="Transport of 18 Hydroxy Arachidonic Acid, Endoplasmatic Reticulum, Active Transport" groups:idRef="R_MAR11837"/>
          <groups:member groups:idRef="R_MAR05034"/>
          <groups:member groups:name="Transport of 18 Hydroxy Arachidonic Acid, Extracellular Space, Active Transport" groups:idRef="R_MAR11838"/>
          <groups:member groups:idRef="R_MAR10082"/>
          <groups:member groups:idRef="R_MAR01906"/>
          <groups:member groups:name="Transport of ProHisTyr, Extracellular" groups:idRef="R_MAR10900"/>
          <groups:member groups:idRef="R_MAR04912"/>
          <groups:member groups:idRef="R_MAR05037"/>
          <groups:member groups:idRef="R_MAR04896"/>
          <groups:member groups:idRef="R_MAR05969"/>
          <groups:member groups:idRef="R_MAR06244"/>
          <groups:member groups:idRef="R_MAR08714"/>
          <groups:member groups:name="3-Dehydrochenodeoxycholic acid transport via sodium cotransport" groups:idRef="R_MAR12149"/>
          <groups:member groups:idRef="R_MAR09645"/>
          <groups:member groups:name="Transport of ProGluLys, Extracellular" groups:idRef="R_MAR10898"/>
          <groups:member groups:name="acyl-CoA pool transport (Cytosol to Peroxisome)" groups:idRef="R_MAR10040"/>
          <groups:member groups:idRef="R_MAR05923"/>
          <groups:member groups:idRef="R_MAR06096"/>
          <groups:member groups:idRef="R_MAR08677"/>
          <groups:member groups:name="Transport by Y+Lat-2 into Extracellular Space" groups:idRef="R_MAR11810"/>
          <groups:member groups:name="Transport of Isobutyrylglycine into Extracellular Space" groups:idRef="R_MAR11817"/>
          <groups:member groups:name="Vesicular Transport" groups:idRef="R_MAR02335"/>
          <groups:member groups:idRef="R_MAR06245"/>
          <groups:member groups:name="Transport of Trans, Cis, Cis-2, 11, 14-Eicosatrienoic Acid" groups:idRef="R_MAR11750"/>
          <groups:member groups:idRef="R_MAR06094"/>
          <groups:member groups:name="Ursocholic acid transport via bicarbonate countertransport" groups:idRef="R_MAR12301"/>
          <groups:member groups:idRef="R_MAR10075"/>
          <groups:member groups:idRef="R_MAR04873"/>
          <groups:member groups:name="Transport of L-Arginosuccinic Acid" groups:idRef="R_MAR09911"/>
          <groups:member groups:idRef="R_MAR09649"/>
          <groups:member groups:name="Transport of 5, 8, 11, 14, 17-Eicosapentenoic Acid, Extracellular Space" groups:idRef="R_MAR11754"/>
          <groups:member groups:idRef="R_MAR08678"/>
          <groups:member groups:name="Transport of 5-Guanidino-2-Oxopentanoic Acid, Extracellular" groups:idRef="R_MAR11846"/>
          <groups:member groups:idRef="R_MAR10079"/>
          <groups:member groups:idRef="R_MAR01907"/>
          <groups:member groups:idRef="R_MAR06262"/>
          <groups:member groups:idRef="R_MAR08721"/>
          <groups:member groups:name="Transport of Trans-4-Coumarate, Extracellular" groups:idRef="R_MAR11756"/>
          <groups:member groups:name="Transport of Squalene, Endoplasmatic Reticulum, within Chylomicron" groups:idRef="R_MAR11840"/>
          <groups:member groups:name="Transport of Squalene, Extracellular Space, within Chylomicron" groups:idRef="R_MAR11841"/>
          <groups:member groups:idRef="R_MAR05970"/>
          <groups:member groups:idRef="R_MAR08696"/>
          <groups:member groups:name="Transport of ProHis, Extracellular" groups:idRef="R_MAR10899"/>
          <groups:member groups:idRef="R_MAR06095"/>
          <groups:member groups:name="Isocholic acid ABC bile acid transporter" groups:idRef="R_MAR12269"/>
          <groups:member groups:name="3-Dehydrocholic acid  ABC bile acid transporter" groups:idRef="R_MAR12150"/>
          <groups:member groups:idRef="R_MAR09646"/>
          <groups:member groups:name="Vesicular Transport" groups:idRef="R_MAR02320"/>
          <groups:member groups:name="Transport of Ornithine, Peroxisomal" groups:idRef="R_MAR11843"/>
          <groups:member groups:idRef="R_MAR05439"/>
          <groups:member groups:idRef="R_MAR09583"/>
          <groups:member groups:idRef="R_MAR05117"/>
          <groups:member groups:name="Transport of LysValTrp, Extracellular" groups:idRef="R_MAR10866"/>
          <groups:member groups:idRef="R_MAR05126"/>
          <groups:member groups:name="Transport of GlnHisLys, Extracellular" groups:idRef="R_MAR10797"/>
          <groups:member groups:idRef="R_MAR05438"/>
          <groups:member groups:idRef="R_MAR06083"/>
          <groups:member groups:idRef="R_MAR05124"/>
          <groups:member groups:idRef="R_MAR06124"/>
          <groups:member groups:name="sulfite:ferricytochrome-c oxidoreductase" groups:idRef="R_MAR04184"/>
          <groups:member groups:idRef="R_MAR06126"/>
          <groups:member groups:idRef="R_MAR03921"/>
          <groups:member groups:name="Transport of 4-S-Glutathionyl-5, 6-Dihydroxyindoline" groups:idRef="R_MAR12025"/>
          <groups:member groups:idRef="R_MAR06011"/>
          <groups:member groups:name="Transport of 26-Hydroxycholesterol, Intracellular" groups:idRef="R_MAR10455"/>
          <groups:member groups:idRef="R_MAR05488"/>
          <groups:member groups:idRef="R_MAR05580"/>
          <groups:member groups:name="Transport of 3-Hydroxy-Sebacic Acid, Extracellular" groups:idRef="R_MAR11537"/>
          <groups:member groups:idRef="R_MAR05490"/>
          <groups:member groups:idRef="R_MAR05867"/>
          <groups:member groups:idRef="R_MAR05440"/>
          <groups:member groups:name="MAR20122" groups:idRef="R_MAR20122"/>
          <groups:member groups:idRef="R_MAR05526"/>
          <groups:member groups:idRef="R_MAR05585"/>
          <groups:member groups:name="Transport of Thromboxane B2" groups:idRef="R_MAR10407"/>
          <groups:member groups:idRef="R_MAR06079"/>
          <groups:member groups:idRef="R_MAR04738"/>
          <groups:member groups:name="Transport of LysPheIle, Extracellular" groups:idRef="R_MAR10862"/>
          <groups:member groups:idRef="R_MAR06120"/>
          <groups:member groups:idRef="R_MAR06168"/>
          <groups:member groups:name="Transport of CysSerMet, Extracellular" groups:idRef="R_MAR10793"/>
          <groups:member groups:name="MAR20123" groups:idRef="R_MAR20123"/>
          <groups:member groups:idRef="R_MAR05489"/>
          <groups:member groups:idRef="R_MAR05527"/>
          <groups:member groups:idRef="R_MAR05862"/>
          <groups:member groups:idRef="R_MAR00307"/>
          <groups:member groups:idRef="R_MAR06335"/>
          <groups:member groups:idRef="R_MAR07798"/>
          <groups:member groups:idRef="R_MAR05581"/>
          <groups:member groups:idRef="R_MAR06174"/>
          <groups:member groups:idRef="R_MAR07737"/>
          <groups:member groups:idRef="R_MAR06169"/>
          <groups:member groups:name="Transport of Urocanate" groups:idRef="R_MAR10408"/>
          <groups:member groups:name="Transport of GlnHisHis, Extracellular" groups:idRef="R_MAR10796"/>
          <groups:member groups:idRef="R_MAR06082"/>
          <groups:member groups:name="MAR20124" groups:idRef="R_MAR20124"/>
          <groups:member groups:idRef="R_MAR05528"/>
          <groups:member groups:idRef="R_MAR05115"/>
          <groups:member groups:idRef="R_MAR05868"/>
          <groups:member groups:idRef="R_MAR06080"/>
          <groups:member groups:idRef="R_MAR06123"/>
          <groups:member groups:idRef="R_MAR06336"/>
          <groups:member groups:idRef="R_MAR05863"/>
          <groups:member groups:idRef="R_MAR06012"/>
          <groups:member groups:name="Transport of W-Hydroxyl Arachidonic Acid, Intracellular" groups:idRef="R_MAR10411"/>
          <groups:member groups:idRef="R_MAR05584"/>
          <groups:member groups:name="Transport of LysTrpArg, Extracellular" groups:idRef="R_MAR10863"/>
          <groups:member groups:idRef="R_MAR00308"/>
          <groups:member groups:idRef="R_MAR06121"/>
          <groups:member groups:name="Transport of CysTyrAsn, Extracellular" groups:idRef="R_MAR10794"/>
          <groups:member groups:idRef="R_MAR05530"/>
          <groups:member groups:idRef="R_MAR05866"/>
          <groups:member groups:name="Transport of Acetyl Isoleucine, Extracellular" groups:idRef="R_MAR10414"/>
          <groups:member groups:name="Transport of W-Hydroxyl Arachidonic Acid, Active Transport" groups:idRef="R_MAR10409"/>
          <groups:member groups:name="MAR20125" groups:idRef="R_MAR20125"/>
          <groups:member groups:idRef="R_MAR04684"/>
          <groups:member groups:idRef="R_MAR05682"/>
          <groups:member groups:idRef="R_MAR06170"/>
          <groups:member groups:idRef="R_MAR00299"/>
          <groups:member groups:idRef="R_MAR05529"/>
          <groups:member groups:idRef="R_MAR05582"/>
          <groups:member groups:idRef="R_MAR06337"/>
          <groups:member groups:name="Transport of Acetyl Isoleucine, Intracellular" groups:idRef="R_MAR10413"/>
          <groups:member groups:idRef="R_MAR05491"/>
          <groups:member groups:idRef="R_MAR05116"/>
          <groups:member groups:idRef="R_MAR06172"/>
          <groups:member groups:idRef="R_MAR07738"/>
          <groups:member groups:idRef="R_MAR05864"/>
          <groups:member groups:idRef="R_MAR06340"/>
          <groups:member groups:idRef="R_MAR05495"/>
          <groups:member groups:idRef="R_MAR06341"/>
          <groups:member groups:idRef="R_MAR05493"/>
          <groups:member groups:idRef="R_MAR05531"/>
          <groups:member groups:idRef="R_MAR05680"/>
          <groups:member groups:idRef="R_MAR04729"/>
          <groups:member groups:idRef="R_MAR05125"/>
          <groups:member groups:name="MAR20126" groups:idRef="R_MAR20126"/>
          <groups:member groups:name="Transport of LysTyrIle, Extracellular" groups:idRef="R_MAR10864"/>
          <groups:member groups:name="Transport of 3-Hydoxy-Suberic Acid, Extracellular" groups:idRef="R_MAR11542"/>
          <groups:member groups:idRef="R_MAR06173"/>
          <groups:member groups:idRef="R_MAR04692"/>
          <groups:member groups:idRef="R_MAR05118"/>
          <groups:member groups:idRef="R_MAR05494"/>
          <groups:member groups:idRef="R_MAR06081"/>
          <groups:member groups:name="Transport of LysValPhe, Extracellular" groups:idRef="R_MAR10865"/>
          <groups:member groups:idRef="R_MAR06171"/>
          <groups:member groups:idRef="R_MAR06338"/>
          <groups:member groups:name="Transport of GlnAsnGln, Extracellular" groups:idRef="R_MAR10795"/>
          <groups:member groups:idRef="R_MAR05492"/>
          <groups:member groups:name="Transportof 3-Hydroxy-Sebacic Acid, Peroxisomal" groups:idRef="R_MAR11536"/>
          <groups:member groups:name="MAR20129" groups:idRef="R_MAR20129"/>
          <groups:member groups:idRef="R_MAR06122"/>
          <groups:member groups:idRef="R_MAR05121"/>
          <groups:member groups:name="MAR20128" groups:idRef="R_MAR20128"/>
          <groups:member groups:idRef="R_MAR09587"/>
          <groups:member groups:idRef="R_MAR06125"/>
          <groups:member groups:name="MAR20130" groups:idRef="R_MAR20130"/>
          <groups:member groups:idRef="R_MAR04237"/>
          <groups:member groups:idRef="R_MAR06339"/>
          <groups:member groups:idRef="R_MAR04275"/>
          <groups:member groups:idRef="R_MAR05683"/>
          <groups:member groups:idRef="R_MAR05865"/>
          <groups:member groups:idRef="R_MAR07739"/>
          <groups:member groups:idRef="R_MAR05583"/>
          <groups:member groups:idRef="R_MAR04266"/>
          <groups:member groups:name="Indoxyl Sulfate Transport into the Kidney via Oat1 (Slc22A6)" groups:idRef="R_MAR10464"/>
          <groups:member groups:idRef="R_MAR05681"/>
          <groups:member groups:idRef="R_MAR04367"/>
          <groups:member groups:name="Transport of Acetyl Leucine, Intracellular" groups:idRef="R_MAR10417"/>
          <groups:member groups:idRef="R_MAR07774"/>
          <groups:member groups:idRef="R_MAR04720"/>
          <groups:member groups:idRef="R_MAR05122"/>
          <groups:member groups:name="3-Hydroxycinnamic Acid Uptake" groups:idRef="R_MAR10468"/>
          <groups:member groups:name="Transport of 3-Hydoxy-Suberic Acid, Peroxisomal" groups:idRef="R_MAR11541"/>
          <groups:member groups:idRef="R_MAR01915"/>
          <groups:member groups:idRef="R_MAR01925"/>
          <groups:member groups:idRef="R_MAR02590"/>
          <groups:member groups:name="Bile Acid Intracellular Transport" groups:idRef="R_MAR01734"/>
          <groups:member groups:name="Transport of TrpGlyLeu, Extracellular" groups:idRef="R_MAR10935"/>
          <groups:member groups:idRef="R_MAR01930"/>
          <groups:member groups:idRef="R_MAR06021"/>
          <groups:member groups:idRef="R_MAR01936"/>
          <groups:member groups:idRef="R_MAR01994"/>
          <groups:member groups:name="4-Oxo-Retinoic Acid Transport, Nuclear" groups:idRef="R_MAR01563"/>
          <groups:member groups:name="Fatty Acid Intracellular Transport" groups:idRef="R_MAR01562"/>
          <groups:member groups:idRef="R_MAR02008"/>
          <groups:member groups:name="Transport of ValArgGly, Extracellular" groups:idRef="R_MAR10970"/>
          <groups:member groups:idRef="R_MAR01997"/>
          <groups:member groups:name="Transport of (24S)-24-Hydroxycholesterol, Endoplasmatic Reticulum, within Lipoproteins" groups:idRef="R_MAR11877"/>
          <groups:member groups:idRef="R_MAR00191"/>
          <groups:member groups:idRef="R_MAR00287"/>
          <groups:member groups:idRef="R_MAR02012"/>
          <groups:member groups:name="3-dehydro-deoxycholic acid transport via bicarbonate countertransport" groups:idRef="R_MAR12155"/>
          <groups:member groups:name="Phosphatidylserine Scramblase" groups:idRef="R_MAR01657"/>
          <groups:member groups:idRef="R_MAR02065"/>
          <groups:member groups:idRef="R_MAR05984"/>
          <groups:member groups:name="Phosphatidylserine Flippase" groups:idRef="R_MAR01661"/>
          <groups:member groups:name="Transport of 3-Hydroxy-Glutarate, Extracellular, Antiport" groups:idRef="R_MAR11518"/>
          <groups:member groups:idRef="R_MAR05938"/>
          <groups:member groups:idRef="R_MAR02080"/>
          <groups:member groups:idRef="R_MAR00167"/>
          <groups:member groups:idRef="R_MAR05987"/>
          <groups:member groups:idRef="R_MAR06380"/>
          <groups:member groups:name="Transport of L-Lactate via Diffusion, Mitochondrial" groups:idRef="R_MAR01485"/>
          <groups:member groups:idRef="R_MAR02094"/>
          <groups:member groups:idRef="R_MAR05941"/>
          <groups:member groups:name="Transport of TrpGluGly, Extracellular" groups:idRef="R_MAR10931"/>
          <groups:member groups:name="Retinoate Transport, Nuclear" groups:idRef="R_MAR01686"/>
          <groups:member groups:idRef="R_MAR02105"/>
          <groups:member groups:idRef="R_MAR06300"/>
          <groups:member groups:name="Transport of 1-Arachidonoyl-Sn-Glycero-3-Phosphoethanolamine" groups:idRef="R_MAR11622"/>
          <groups:member groups:name="MAR20164" groups:idRef="R_MAR20164"/>
          <groups:member groups:idRef="R_MAR06022"/>
          <groups:member groups:idRef="R_MAR06066"/>
          <groups:member groups:name="Transport of TyrThr, Extracellular" groups:idRef="R_MAR10966"/>
          <groups:member groups:idRef="R_MAR05985"/>
          <groups:member groups:idRef="R_MAR06230"/>
          <groups:member groups:name="Transport of Tiglylglycine, Mitochondrial" groups:idRef="R_MAR11510"/>
          <groups:member groups:idRef="R_MAR05939"/>
          <groups:member groups:name="MAR20165" groups:idRef="R_MAR20165"/>
          <groups:member groups:idRef="R_MAR06301"/>
          <groups:member groups:idRef="R_MAR05665"/>
          <groups:member groups:name="Transport of TrpGluLeu, Extracellular" groups:idRef="R_MAR10932"/>
          <groups:member groups:name="Transport of TyrValMet, Extracellular" groups:idRef="R_MAR10969"/>
          <groups:member groups:name="Tyraminium Transport, Cytosol" groups:idRef="R_MAR11806"/>
          <groups:member groups:idRef="R_MAR06236"/>
          <groups:member groups:idRef="R_MAR06381"/>
          <groups:member groups:idRef="R_MAR06231"/>
          <groups:member groups:name="Transport of 1-Palmitoylglycerophosphoethanolamine" groups:idRef="R_MAR11625"/>
          <groups:member groups:idRef="R_MAR06069"/>
          <groups:member groups:name="MAR20166" groups:idRef="R_MAR20166"/>
          <groups:member groups:idRef="R_MAR00277"/>
          <groups:member groups:name="Transport of 1-Dihomo-Linolenoylglycerophosphoethanolamine (20:3, Delta 8, 11, 14)" groups:idRef="R_MAR11623"/>
          <groups:member groups:idRef="R_MAR06234"/>
          <groups:member groups:idRef="R_MAR00288"/>
          <groups:member groups:name="Transport of TyrTrpPhe, Extracellular" groups:idRef="R_MAR10967"/>
          <groups:member groups:idRef="R_MAR06067"/>
          <groups:member groups:name="Transport of Tiglylglycine, Extracellular" groups:idRef="R_MAR11511"/>
          <groups:member groups:idRef="R_MAR10117"/>
          <groups:member groups:idRef="R_MAR06302"/>
          <groups:member groups:idRef="R_MAR05986"/>
          <groups:member groups:idRef="R_MAR02116"/>
          <groups:member groups:name="Transport of 3-Hydroxy-Glutarate, Mitochondrial" groups:idRef="R_MAR11516"/>
          <groups:member groups:idRef="R_MAR05668"/>
          <groups:member groups:idRef="R_MAR10118"/>
          <groups:member groups:idRef="R_MAR06306"/>
          <groups:member groups:idRef="R_MAR10120"/>
          <groups:member groups:idRef="R_MAR06232"/>
          <groups:member groups:idRef="R_MAR05940"/>
          <groups:member groups:name="Transport (ATP-Dependent) into Extracellular Space" groups:idRef="R_MAR11796"/>
          <groups:member groups:idRef="R_MAR10125"/>
          <groups:member groups:idRef="R_MAR06304"/>
          <groups:member groups:name="Transport of TrpGluPro, Extracellular" groups:idRef="R_MAR10933"/>
          <groups:member groups:name="Transport of Cholesterol-Ester-Palm, Endoplasmatic Reticulum, within Lipoproteins" groups:idRef="R_MAR11872"/>
          <groups:member groups:idRef="R_MAR05994"/>
          <groups:member groups:idRef="R_MAR05666"/>
          <groups:member groups:idRef="R_MAR06382"/>
          <groups:member groups:idRef="R_MAR10119"/>
          <groups:member groups:idRef="R_MAR06023"/>
          <groups:member groups:name="Lactose Transport from Golgi to Extracellular (Via Vesicle)" groups:idRef="R_MAR01476"/>
          <groups:member groups:name="Transport of Cholesterol-Ester-Palm, Extracellular Space, within Lipoproteins" groups:idRef="R_MAR11873"/>
          <groups:member groups:idRef="R_MAR06505"/>
          <groups:member groups:idRef="R_MAR07859"/>
          <groups:member groups:name="Pyridoxal 5&apos;-Phosphate Transport via Diffusion, Mitochondrial" groups:idRef="R_MAR01683"/>
          <groups:member groups:idRef="R_MAR03746"/>
          <groups:member groups:idRef="R_MAR06303"/>
          <groups:member groups:name="Transport of Sphingomyelin (D18:1/14:0)" groups:idRef="R_MAR11631"/>
          <groups:member groups:name="Transport of Tyrtyr, Extracellular" groups:idRef="R_MAR10968"/>
          <groups:member groups:idRef="R_MAR05993"/>
          <groups:member groups:idRef="R_MAR00203"/>
          <groups:member groups:idRef="R_MAR00194"/>
          <groups:member groups:idRef="R_MAR02127"/>
          <groups:member groups:name="Transport of 1-Linoleoylglycerophosphoethanolamine (Delta 9, 12)" groups:idRef="R_MAR11624"/>
          <groups:member groups:idRef="R_MAR06233"/>
          <groups:member groups:idRef="R_MAR00199"/>
          <groups:member groups:idRef="R_MAR06068"/>
          <groups:member groups:idRef="R_MAR00170"/>
          <groups:member groups:idRef="R_MAR06524"/>
          <groups:member groups:name="Phosphatidylserine Flippase" groups:idRef="R_MAR01664"/>
          <groups:member groups:idRef="R_MAR05667"/>
          <groups:member groups:idRef="R_MAR06305"/>
          <groups:member groups:name="Transport of TrpGluTyr, Extracellular" groups:idRef="R_MAR10934"/>
          <groups:member groups:idRef="R_MAR00195"/>
          <groups:member groups:idRef="R_MAR05946"/>
          <groups:member groups:name="Transport of 3-Hydroxy-Glutarate, Extracellular" groups:idRef="R_MAR11517"/>
          <groups:member groups:idRef="R_MAR06235"/>
          <groups:member groups:name="Transport of Glutaconate, Mitochondrial" groups:idRef="R_MAR11522"/>
          <groups:member groups:name="Transport by OATP1B Carriers into Extracellular Space" groups:idRef="R_MAR11797"/>
          <groups:member groups:name="Transport by OATP1B Carriers into Extracellular Space" groups:idRef="R_MAR11798"/>
          <groups:member groups:name="Bile Acid Intracellular Transport" groups:idRef="R_MAR01354"/>
          <groups:member groups:name="Oxidized Glutathione Irreversible Active Transport (Rbc)" groups:idRef="R_MAR11312"/>
          <groups:member groups:idRef="R_MAR00155"/>
          <groups:member groups:idRef="R_MAR06042"/>
          <groups:member groups:idRef="R_MAR00261"/>
          <groups:member groups:name="Transport of Trans-Hexadec-2-Enoyl Coenzyme A" groups:idRef="R_MAR01438"/>
          <groups:member groups:name="Adenosine 3&apos;, 5&apos;-Bisphosphate Lysosome Transport" groups:idRef="R_MAR12124"/>
          <groups:member groups:idRef="R_MAR00258"/>
          <groups:member groups:idRef="R_MAR08612"/>
          <groups:member groups:name="Free Diffusion" groups:idRef="R_MAR02346"/>
          <groups:member groups:name="Transport of 1-Oleoylglycerophosphocholine (Delta 9)" groups:idRef="R_MAR11610"/>
          <groups:member groups:idRef="R_MAR00376"/>
          <groups:member groups:idRef="R_MAR06532"/>
          <groups:member groups:idRef="R_MAR08599"/>
          <groups:member groups:idRef="R_MAR08632"/>
          <groups:member groups:idRef="R_MAR06032"/>
          <groups:member groups:name="Secretion of Glycine  via Secretory Vesicle (ATP Driven)" groups:idRef="R_MAR01396"/>
          <groups:member groups:name="Transport of Phosphatidylcholine" groups:idRef="R_MAR07158"/>
          <groups:member groups:idRef="R_MAR08618"/>
          <groups:member groups:name="Homocysteine Transport, Extracellular" groups:idRef="R_MAR11313"/>
          <groups:member groups:idRef="R_MAR00262"/>
          <groups:member groups:idRef="R_MAR08629"/>
          <groups:member groups:idRef="R_MAR08600"/>
          <groups:member groups:idRef="R_MAR00257"/>
          <groups:member groups:idRef="R_MAR07843"/>
          <groups:member groups:name="Transport of ArgSerSer, Extracellular" groups:idRef="R_MAR10762"/>
          <groups:member groups:name="ADP/ATP Transporter, Golgi" groups:idRef="R_MAR12120"/>
          <groups:member groups:idRef="R_MAR05909"/>
          <groups:member groups:name="Transport of ArgLysAsp, Extracellular" groups:idRef="R_MAR10758"/>
          <groups:member groups:name="Transport of Iron (Fe2+), Mitochondrial" groups:idRef="R_MAR01046"/>
          <groups:member groups:idRef="R_MAR06533"/>
          <groups:member groups:name="Transport of Phosphatidate, Mitochondrial" groups:idRef="R_MAR11302"/>
          <groups:member groups:idRef="R_MAR05853"/>
          <groups:member groups:name="Secretion of L-Glycerate" groups:idRef="R_MAR01385"/>
          <groups:member groups:name="L-Glutamine Transport via Electroneutral Transporter" groups:idRef="R_MAR01381"/>
          <groups:member groups:name="N-Acetylneuraminate Proton Symport" groups:idRef="R_MAR11308"/>
          <groups:member groups:name="Transport of Hexadecenoate (N-C16:1) via Carnitine Antiport, Mitochondrial" groups:idRef="R_MAR11304"/>
          <groups:member groups:idRef="R_MAR06043"/>
          <groups:member groups:name="Glucose Transport via Membrane Vesicle" groups:idRef="R_MAR01377"/>
          <groups:member groups:name="Transport of Hexadecanoate" groups:idRef="R_MAR07157"/>
          <groups:member groups:idRef="R_MAR00018"/>
          <groups:member groups:name="Transport of Glycine   via Proton Symport, Reversible, Lysosomal" groups:idRef="R_MAR01386"/>
          <groups:member groups:idRef="R_MAR07844"/>
          <groups:member groups:idRef="R_MAR08602"/>
          <groups:member groups:name="Blood Group Intracellular Transport" groups:idRef="R_MAR01076"/>
          <groups:member groups:idRef="R_MAR05848"/>
          <groups:member groups:idRef="R_MAR08633"/>
          <groups:member groups:name="Transport of Hexadecenoate (N-C16:1) via Carnitine Antiport" groups:idRef="R_MAR11303"/>
          <groups:member groups:name="Transport of 1-Palmitoleoylglycerophosphocholine (Delta 9)" groups:idRef="R_MAR11611"/>
          <groups:member groups:idRef="R_MAR08658"/>
          <groups:member groups:name="Transport of Galactosyl Glucosyl Ceramide" groups:idRef="R_MAR01348"/>
          <groups:member groups:name="Calcium (Ca+2) Transport via Diffusion (Extracellular to Cytosol)" groups:idRef="R_MAR11311"/>
          <groups:member groups:idRef="R_MAR08631"/>
          <groups:member groups:name="Transport of ArgPheArg, Extracellular" groups:idRef="R_MAR10759"/>
          <groups:member groups:idRef="R_MAR08718"/>
          <groups:member groups:idRef="R_MAR07845"/>
          <groups:member groups:idRef="R_MAR05912"/>
          <groups:member groups:idRef="R_MAR05854"/>
          <groups:member groups:idRef="R_MAR08659"/>
          <groups:member groups:name="Transport of Galactosyl Glucosyl Ceramide" groups:idRef="R_MAR01349"/>
          <groups:member groups:idRef="R_MAR05910"/>
          <groups:member groups:name="Transport Reaction" groups:idRef="R_MAR02331"/>
          <groups:member groups:idRef="R_MAR06033"/>
          <groups:member groups:idRef="R_MAR05849"/>
          <groups:member groups:name="Transport of Gd1B" groups:idRef="R_MAR12121"/>
          <groups:member groups:idRef="R_MAR00367"/>
          <groups:member groups:name="Blood Group Intracellular Transport" groups:idRef="R_MAR01078"/>
          <groups:member groups:idRef="R_MAR05852"/>
          <groups:member groups:idRef="R_MAR06527"/>
          <groups:member groups:idRef="R_MAR07846"/>
          <groups:member groups:name="3-Methoxytyramine Secretion via Secretory Vesicle (ATP Driven)" groups:idRef="R_MAR11306"/>
          <groups:member groups:idRef="R_MAR05850"/>
          <groups:member groups:name="Transport of ArgProMet, Extracellular" groups:idRef="R_MAR10760"/>
          <groups:member groups:name="Transport of Gd1A" groups:idRef="R_MAR12118"/>
          <groups:member groups:idRef="R_MAR07850"/>
          <groups:member groups:name="Fatty Acid Intracellular Transport, Mitochondrial" groups:idRef="R_MAR12093"/>
          <groups:member groups:idRef="R_MAR06044"/>
          <groups:member groups:idRef="R_MAR07847"/>
          <groups:member groups:name="Transport of Octadecenoyl Coeznyme A into the Enterocytes" groups:idRef="R_MAR07155"/>
          <groups:member groups:idRef="R_MAR00266"/>
          <groups:member groups:name="Uptake of Octadecenoate" groups:idRef="R_MAR07156"/>
          <groups:member groups:name="Transport of Gd1A" groups:idRef="R_MAR12119"/>
          <groups:member groups:idRef="R_MAR00375"/>
          <groups:member groups:idRef="R_MAR06529"/>
          <groups:member groups:name="Transport of Nicotinate" groups:idRef="R_MAR07154"/>
          <groups:member groups:idRef="R_MAR05911"/>
          <groups:member groups:name="Transport of 1-Stearoylglycerophosphocholine" groups:idRef="R_MAR11612"/>
          <groups:member groups:idRef="R_MAR07849"/>
          <groups:member groups:name="Bile Acid Intracellular Transport" groups:idRef="R_MAR01368"/>
          <groups:member groups:name="Facilitated Diffusion" groups:idRef="R_MAR02351"/>
          <groups:member groups:name="Transport of 3Alpha, 7Alpha, 12Alpha-Trihydroxy-5Beta-Cholestanoate, Active Transport" groups:idRef="R_MAR11377"/>
          <groups:member groups:name="5-Aminolevulinate Transport in via Proton Symport" groups:idRef="R_MAR11307"/>
          <groups:member groups:name="Transport of ArgProThr, Extracellular" groups:idRef="R_MAR10761"/>
          <groups:member groups:name="L-Normetanephrine Seceretion via Secretory Vesicle (ATP Driven)" groups:idRef="R_MAR11314"/>
          <groups:member groups:idRef="R_MAR05851"/>
          <groups:member groups:idRef="R_MAR07851"/>
          <groups:member groups:name="Assumed Passive Diffusion into Extracellular Space" groups:idRef="R_MAR11935"/>
          <groups:member groups:idRef="R_MAR07848"/>
          <groups:member groups:idRef="R_MAR08723"/>
          <groups:member groups:idRef="R_MAR00395"/>
          <groups:member groups:name="7-Dehydrochenodeoxycholic acid transport via bicarbonate countertransport" groups:idRef="R_MAR12162"/>
          <groups:member groups:name="Core5 (Mucin O-Glycan) Export" groups:idRef="R_MAR11325"/>
          <groups:member groups:name="Transport of 1-NoNADecanoylglycerophosphocholine, Sn1-Lpc (19:0)" groups:idRef="R_MAR11601"/>
          <groups:member groups:name="Core7 (Mucin O-Glycan) Export" groups:idRef="R_MAR11326"/>
          <groups:member groups:idRef="R_MAR06291"/>
          <groups:member groups:idRef="R_MAR06620"/>
          <groups:member groups:name="Galactosamine Import" groups:idRef="R_MAR11329"/>
          <groups:member groups:idRef="R_MAR05088"/>
          <groups:member groups:name="Dst_Antigen (Mucin O-Glycan) Export" groups:idRef="R_MAR11328"/>
          <groups:member groups:idRef="R_MAR05655"/>
          <groups:member groups:name="Menaquinone Secretion/ Uptake (Menaquinone 10)" groups:idRef="R_MAR11330"/>
          <groups:member groups:name="Core4 (Mucin O-Glycan) Export" groups:idRef="R_MAR11324"/>
          <groups:member groups:idRef="R_MAR05076"/>
          <groups:member groups:name="Menaquinone Secretion/ Uptake (Menaquinone 11)" groups:idRef="R_MAR11331"/>
          <groups:member groups:name="Core8 (Mucin O-Glycan) Export" groups:idRef="R_MAR11327"/>
          <groups:member groups:name="Menaquinone Secretion/ Uptake (Menaquinone 7)" groups:idRef="R_MAR11332"/>
          <groups:member groups:name="Acetate Mitochondrial Transport via Proton Symport" groups:idRef="R_MAR00061"/>
          <groups:member groups:name="Secretion of Dopamine via Secretory Vesicle (ATP Driven)" groups:idRef="R_MAR00334"/>
          <groups:member groups:idRef="R_MAR08935"/>
          <groups:member groups:name="Menaquinone Secretion/ Uptake (Menaquinone 9)" groups:idRef="R_MAR11333"/>
          <groups:member groups:idRef="R_MAR05955"/>
          <groups:member groups:name="7-Dehydrochenodeoxycholic acid ABC bile acid transporter" groups:idRef="R_MAR12161"/>
          <groups:member groups:name="Folate Transport by Oats" groups:idRef="R_MAR09884"/>
          <groups:member groups:name="De-Fuc Form of Pa6 (W/O Peptide Linkage) Transport, Lysosome to Extracellular" groups:idRef="R_MAR11334"/>
          <groups:member groups:name="Transport of 1-Eicosenoylglycerophosphocholine (Delta 11) , Sn1-Lpc (20:1)" groups:idRef="R_MAR11602"/>
          <groups:member groups:idRef="R_MAR05651"/>
          <groups:member groups:name="Fatty Acid Intracellular Transport" groups:idRef="R_MAR00077"/>
          <groups:member groups:idRef="R_MAR05958"/>
          <groups:member groups:name="Deoxycholic acid 3-sulfate ABC bile acid transporter" groups:idRef="R_MAR12195"/>
          <groups:member groups:idRef="R_MAR06154"/>
          <groups:member groups:name="Transport of 3-Hydroxy-3-Methyl-Glutarate" groups:idRef="R_MAR11493"/>
          <groups:member groups:name="Folate Transport by OATP" groups:idRef="R_MAR09885"/>
          <groups:member groups:name="Transport of 2-Methyl-3-Hydroxy-Valerate" groups:idRef="R_MAR11490"/>
          <groups:member groups:name="Deoxycholic acid 3-sulfate transport via bicarbonate countertransport" groups:idRef="R_MAR12196"/>
          <groups:member groups:name="Folate Transport by ABCa11" groups:idRef="R_MAR09882"/>
          <groups:member groups:idRef="R_MAR08936"/>
          <groups:member groups:name="Arginine Mitochondrial Transport via Ornithine Carrier" groups:idRef="R_MAR00079"/>
          <groups:member groups:idRef="R_MAR05089"/>
          <groups:member groups:idRef="R_MAR06292"/>
          <groups:member groups:name="Transport of 2-Methyl-3-Oxo-Valerate, Mitochondrial" groups:idRef="R_MAR11488"/>
          <groups:member groups:idRef="R_MAR06160"/>
          <groups:member groups:idRef="R_MAR05956"/>
          <groups:member groups:idRef="R_MAR06155"/>
          <groups:member groups:name="L-Alanine Reversible Transport via Proton Symport, Lysosomal" groups:idRef="R_MAR00066"/>
          <groups:member groups:idRef="R_MAR05654"/>
          <groups:member groups:idRef="R_MAR06287"/>
          <groups:member groups:name="Folate Transport by Oat1" groups:idRef="R_MAR09883"/>
          <groups:member groups:idRef="R_MAR05652"/>
          <groups:member groups:idRef="R_MAR08937"/>
          <groups:member groups:idRef="R_MAR06290"/>
          <groups:member groups:name="Stn_Antigen (Mucin O-Glycan) Export" groups:idRef="R_MAR11335"/>
          <groups:member groups:name="7-Dehydrocholic acid ABC bile acid transporter" groups:idRef="R_MAR12164"/>
          <groups:member groups:idRef="R_MAR06156"/>
          <groups:member groups:idRef="R_MAR00387"/>
          <groups:member groups:name="Transport of 1-Dihomo-Linolenoylglycerophosphocholine (20:3, Delta 8, 11, 14), Lysopc A C20:3" groups:idRef="R_MAR11603"/>
          <groups:member groups:idRef="R_MAR00396"/>
          <groups:member groups:idRef="R_MAR06288"/>
          <groups:member groups:idRef="R_MAR06158"/>
          <groups:member groups:name="Propionate Transport, Diffusion" groups:idRef="R_MAR01640"/>
          <groups:member groups:name="Dihydrofolate Reversible Mitochondrial Transport" groups:idRef="R_MAR00229"/>
          <groups:member groups:idRef="R_MAR05957"/>
          <groups:member groups:idRef="R_MAR09182"/>
          <groups:member groups:idRef="R_MAR05077"/>
          <groups:member groups:name="Fatty Acid Intracellular Transport" groups:idRef="R_MAR00075"/>
          <groups:member groups:name="Phosphate Transporter, Peroxisome" groups:idRef="R_MAR01626"/>
          <groups:member groups:idRef="R_MAR06159"/>
          <groups:member groups:idRef="R_MAR09184"/>
          <groups:member groups:name="Phosphate Transport, Endoplasmic Reticulum" groups:idRef="R_MAR01621"/>
          <groups:member groups:name="Transport of Propionyl-Glycine, Extracellular" groups:idRef="R_MAR11504"/>
          <groups:member groups:idRef="R_MAR05653"/>
          <groups:member groups:idRef="R_MAR06157"/>
          <groups:member groups:name="Pantothenate Sodium Symporter Ii" groups:idRef="R_MAR01636"/>
          <groups:member groups:idRef="R_MAR06289"/>
          <groups:member groups:name="Fatty Acid Intracellular Transport" groups:idRef="R_MAR01633"/>
          <groups:member groups:idRef="R_MAR08940"/>
          <groups:member groups:name="Propionate Transport, Diffusion" groups:idRef="R_MAR01641"/>
          <groups:member groups:idRef="R_MAR09180"/>
          <groups:member groups:name="10-Formyltetrahydrofolate Mitochondrial Transport via Diffusion" groups:idRef="R_MAR00038"/>
          <groups:member groups:name="Transport of Lipoamide, Mitochondrial" groups:idRef="R_MAR11361"/>
          <groups:member groups:name="2, 5-Dihydroxybenzoate Diffusion, Cytosol" groups:idRef="R_MAR11900"/>
          <groups:member groups:idRef="R_MAR07988"/>
          <groups:member groups:idRef="R_MAR08447"/>
          <groups:member groups:name="Transport of L-Homoserine, Mitochondrial" groups:idRef="R_MAR11362"/>
          <groups:member groups:idRef="R_MAR07983"/>
          <groups:member groups:name="Transport of Vitamin K into Lymph" groups:idRef="R_MAR07659"/>
          <groups:member groups:idRef="R_MAR07985"/>
          <groups:member groups:idRef="R_MAR07989"/>
          <groups:member groups:idRef="R_MAR08024"/>
          <groups:member groups:idRef="R_MAR08028"/>
          <groups:member groups:idRef="R_MAR08369"/>
          <groups:member groups:idRef="R_MAR08476"/>
          <groups:member groups:name="Transport of AspLysHis, Extracellular" groups:idRef="R_MAR10782"/>
          <groups:member groups:idRef="R_MAR08082"/>
          <groups:member groups:idRef="R_MAR08358"/>
          <groups:member groups:name="Transport of Phosphatidyl Glycerol Phosphate, Mitochondrial" groups:idRef="R_MAR11363"/>
          <groups:member groups:idRef="R_MAR00470"/>
          <groups:member groups:name="Transport of Prostaglandin E2, Endoplasmatic Reticulum" groups:idRef="R_MAR11366"/>
          <groups:member groups:idRef="R_MAR08058"/>
          <groups:member groups:name="Transport of Phosphorylase-Limit Dextrin" groups:idRef="R_MAR11372"/>
          <groups:member groups:idRef="R_MAR08361"/>
          <groups:member groups:idRef="R_MAR08030"/>
          <groups:member groups:idRef="R_MAR05755"/>
          <groups:member groups:name="Transport of GlyTyrLys, Extracellular" groups:idRef="R_MAR10817"/>
          <groups:member groups:idRef="R_MAR08060"/>
          <groups:member groups:name="Transprot of Taurolithocholate, Peroxisomal" groups:idRef="R_MAR11365"/>
          <groups:member groups:name="Transport of O-Methylhippurate, Extracellular" groups:idRef="R_MAR11364"/>
          <groups:member groups:name="Transport of Prostaglandin E2, Mitochondrial" groups:idRef="R_MAR11367"/>
          <groups:member groups:idRef="R_MAR08234"/>
          <groups:member groups:idRef="R_MAR08363"/>
          <groups:member groups:idRef="R_MAR00439"/>
          <groups:member groups:idRef="R_MAR08236"/>
          <groups:member groups:idRef="R_MAR00440"/>
          <groups:member groups:idRef="R_MAR09636"/>
          <groups:member groups:idRef="R_MAR06363"/>
          <groups:member groups:idRef="R_MAR09185"/>
          <groups:member groups:idRef="R_MAR01895"/>
          <groups:member groups:idRef="R_MAR09187"/>
          <groups:member groups:idRef="R_MAR08239"/>
          <groups:member groups:idRef="R_MAR05758"/>
          <groups:member groups:name="Glucuronidated Compound Transport" groups:idRef="R_MAR00090"/>
          <groups:member groups:name="Phosphatidylethanolamine Flippase" groups:idRef="R_MAR01594"/>
          <groups:member groups:idRef="R_MAR09188"/>
          <groups:member groups:name="Transport of ThrArgTyr, Extracellular" groups:idRef="R_MAR10916"/>
          <groups:member groups:idRef="R_MAR05638"/>
          <groups:member groups:idRef="R_MAR05330"/>
          <groups:member groups:idRef="R_MAR08347"/>
          <groups:member groups:idRef="R_MAR05565"/>
          <groups:member groups:name="Transport of AspGluTrp, Extracellular" groups:idRef="R_MAR10778"/>
          <groups:member groups:idRef="R_MAR06364"/>
          <groups:member groups:idRef="R_MAR08412"/>
          <groups:member groups:idRef="R_MAR05756"/>
          <groups:member groups:name="Transport of GlyHisAsn, Extracellular" groups:idRef="R_MAR10813"/>
          <groups:member groups:name="Glucuronidated bile acid excretion (CDCA-24G)" groups:idRef="R_MAR12176"/>
          <groups:member groups:idRef="R_MAR05571"/>
          <groups:member groups:idRef="R_MAR05566"/>
          <groups:member groups:name="Transport of ThrAsnTyr, Extracellular" groups:idRef="R_MAR10917"/>
          <groups:member groups:idRef="R_MAR06365"/>
          <groups:member groups:idRef="R_MAR05641"/>
          <groups:member groups:name="Transport of Bytyrylcarnitine from Peroxisomes" groups:idRef="R_MAR04674"/>
          <groups:member groups:idRef="R_MAR05760"/>
          <groups:member groups:name="Phosphatidylethanolamine Transport" groups:idRef="R_MAR01601"/>
          <groups:member groups:idRef="R_MAR05639"/>
          <groups:member groups:name="Transport of AspHisCys, Extracellular" groups:idRef="R_MAR10779"/>
          <groups:member groups:name="Transport of GlyLysPhe, Extracellular" groups:idRef="R_MAR10816"/>
          <groups:member groups:name="Formyl-N-Acetyl-5-Methoxykynurenamine Diffusion, Cytosol" groups:idRef="R_MAR11903"/>
          <groups:member groups:idRef="R_MAR05567"/>
          <groups:member groups:name="Transport of 3Alpha, 7Alpha-Dihydroxy-5Beta-Cholestanate, Active Transport" groups:idRef="R_MAR11374"/>
          <groups:member groups:name="Peroxynitrite Diffusion, Cytosol" groups:idRef="R_MAR11905"/>
          <groups:member groups:name="Esterification of Butyrylcoa to Butyrylcarnitine for Transport" groups:idRef="R_MAR04678"/>
          <groups:member groups:name="Transport of ThrHisHis, Extracellular" groups:idRef="R_MAR10920"/>
          <groups:member groups:idRef="R_MAR05642"/>
          <groups:member groups:idRef="R_MAR06366"/>
          <groups:member groups:idRef="R_MAR09189"/>
          <groups:member groups:idRef="R_MAR08350"/>
          <groups:member groups:name="Transport of GlyHisLys, Extracellular" groups:idRef="R_MAR10814"/>
          <groups:member groups:idRef="R_MAR09191"/>
          <groups:member groups:name="Transport of ThrGlnGlu, Extracellular" groups:idRef="R_MAR10918"/>
          <groups:member groups:idRef="R_MAR05326"/>
          <groups:member groups:idRef="R_MAR05568"/>
          <groups:member groups:name="Transport of 5,6,7,8-Tetrahydrobiopterin" groups:idRef="R_MAR10489"/>
          <groups:member groups:idRef="R_MAR06367"/>
          <groups:member groups:name="Phosphatidylethanolamine Flippase" groups:idRef="R_MAR01596"/>
          <groups:member groups:name="Transport of Bytyrylcarnitine into Mitochondrial Matrix" groups:idRef="R_MAR04677"/>
          <groups:member groups:idRef="R_MAR05570"/>
          <groups:member groups:name="Transport of AspHisPro, Extracellular" groups:idRef="R_MAR10780"/>
          <groups:member groups:idRef="R_MAR06424"/>
          <groups:member groups:name="Transport of AspLysGlu, Extracellular" groups:idRef="R_MAR10781"/>
          <groups:member groups:name="Transport of 3-Iodo-L-Tyrosine" groups:idRef="R_MAR11890"/>
          <groups:member groups:idRef="R_MAR05640"/>
          <groups:member groups:name="Glucuronidated Compound Transport (CDCA-24G)" groups:idRef="R_MAR12177"/>
          <groups:member groups:idRef="R_MAR00431"/>
          <groups:member groups:idRef="R_MAR05572"/>
          <groups:member groups:idRef="R_MAR01897"/>
          <groups:member groups:idRef="R_MAR06369"/>
          <groups:member groups:idRef="R_MAR05569"/>
          <groups:member groups:idRef="R_MAR06368"/>
          <groups:member groups:name="Transport of GlyLysCys, Extracellular" groups:idRef="R_MAR10815"/>
          <groups:member groups:idRef="R_MAR05328"/>
          <groups:member groups:idRef="R_MAR09190"/>
          <groups:member groups:name="Transport of 5Alpha-Cholest-7-En-3Beta-Ol, Endoplasmatic Reticulum" groups:idRef="R_MAR11370"/>
          <groups:member groups:idRef="R_MAR05759"/>
          <groups:member groups:idRef="R_MAR08351"/>
          <groups:member groups:name="Transport of ThrGlnTyr, Extracellular" groups:idRef="R_MAR10919"/>
          <groups:member groups:name="Transport of Phosphatidylglycerol, Endoplasmatic Reticulum" groups:idRef="R_MAR11371"/>
          <groups:member groups:name="Transport of HomocysteineThiolactone" groups:idRef="R_MAR11913"/>
          <groups:member groups:idRef="R_MAR07777"/>
          <groups:member groups:idRef="R_MAR04957"/>
          <groups:member groups:idRef="R_MAR07705"/>
          <groups:member groups:idRef="R_MAR07797"/>
          <groups:member groups:name="hyocholic acid ABC bile acid transporter" groups:idRef="R_MAR12262"/>
          <groups:member groups:idRef="R_MAR04916"/>
          <groups:member groups:idRef="R_MAR04955"/>
          <groups:member groups:idRef="R_MAR06578"/>
          <groups:member groups:name="Transport of LeuProArg, Extracellular" groups:idRef="R_MAR10851"/>
          <groups:member groups:idRef="R_MAR07646"/>
          <groups:member groups:idRef="R_MAR07712"/>
          <groups:member groups:name="Transport of TrpValAsp, Extracellular" groups:idRef="R_MAR10955"/>
          <groups:member groups:idRef="R_MAR07686"/>
          <groups:member groups:idRef="R_MAR07856"/>
          <groups:member groups:idRef="R_MAR07779"/>
          <groups:member groups:idRef="R_MAR05629"/>
          <groups:member groups:idRef="R_MAR06619"/>
          <groups:member groups:idRef="R_MAR07201"/>
          <groups:member groups:idRef="R_MAR08867"/>
          <groups:member groups:idRef="R_MAR04538"/>
          <groups:member groups:idRef="R_MAR05424"/>
          <groups:member groups:idRef="R_MAR06003"/>
          <groups:member groups:idRef="R_MAR08849"/>
          <groups:member groups:idRef="R_MAR08926"/>
          <groups:member groups:idRef="R_MAR05014"/>
          <groups:member groups:idRef="R_MAR05901"/>
          <groups:member groups:idRef="R_MAR07300"/>
          <groups:member groups:idRef="R_MAR00312"/>
          <groups:member groups:idRef="R_MAR06053"/>
          <groups:member groups:idRef="R_MAR05422"/>
          <groups:member groups:idRef="R_MAR07665"/>
          <groups:member groups:idRef="R_MAR07433"/>
          <groups:member groups:name="Transport of 7-Ketolithocholate, Active Transport" groups:idRef="R_MAR11388"/>
          <groups:member groups:name="Lactate Transport" groups:idRef="R_MAR08977"/>
          <groups:member groups:name="UDPgalactose Transport (Nuclear)" groups:idRef="R_MAR12091"/>
          <groups:member groups:idRef="R_MAR00416"/>
          <groups:member groups:idRef="R_MAR06617"/>
          <groups:member groups:idRef="R_MAR04125"/>
          <groups:member groups:idRef="R_MAR08863"/>
          <groups:member groups:idRef="R_MAR05016"/>
          <groups:member groups:idRef="R_MAR08359"/>
          <groups:member groups:idRef="R_MAR01702"/>
          <groups:member groups:idRef="R_MAR08414"/>
          <groups:member groups:idRef="R_MAR08864"/>
          <groups:member groups:idRef="R_MAR05109"/>
          <groups:member groups:name="Transport of LeuAsnAsp, Extracellular" groups:idRef="R_MAR10847"/>
          <groups:member groups:idRef="R_MAR05059"/>
          <groups:member groups:name="Passive Diffusion into Extracellular Space" groups:idRef="R_MAR11948"/>
          <groups:member groups:idRef="R_MAR00318"/>
          <groups:member groups:idRef="R_MAR05625"/>
          <groups:member groups:idRef="R_MAR04535"/>
          <groups:member groups:name="Transport of TrpThrIle, Extracellular" groups:idRef="R_MAR10951"/>
          <groups:member groups:idRef="R_MAR08020"/>
          <groups:member groups:idRef="R_MAR04904"/>
          <groups:member groups:idRef="R_MAR01622"/>
          <groups:member groups:idRef="R_MAR05058"/>
          <groups:member groups:idRef="R_MAR05896"/>
          <groups:member groups:idRef="R_MAR05052"/>
          <groups:member groups:idRef="R_MAR00420"/>
          <groups:member groups:idRef="R_MAR08860"/>
          <groups:member groups:idRef="R_MAR05423"/>
          <groups:member groups:idRef="R_MAR07683"/>
          <groups:member groups:idRef="R_MAR08866"/>
          <groups:member groups:idRef="R_MAR06577"/>
          <groups:member groups:idRef="R_MAR05102"/>
          <groups:member groups:idRef="R_MAR08016"/>
          <groups:member groups:idRef="R_MAR04893"/>
          <groups:member groups:idRef="R_MAR05057"/>
          <groups:member groups:idRef="R_MAR07437"/>
          <groups:member groups:name="Transport of TrpSerTyr, Extracellular" groups:idRef="R_MAR10949"/>
          <groups:member groups:idRef="R_MAR04892"/>
          <groups:member groups:name="Transport of AlaLysThr, Extracellular" groups:idRef="R_MAR10744"/>
          <groups:member groups:idRef="R_MAR05101"/>
          <groups:member groups:name="Transport of Trptyrtyr, Extracellular" groups:idRef="R_MAR10954"/>
          <groups:member groups:idRef="R_MAR05053"/>
          <groups:member groups:name="Glucuronidated Compound Transport (HDCA-24G)" groups:idRef="R_MAR12257"/>
          <groups:member groups:idRef="R_MAR05902"/>
          <groups:member groups:idRef="R_MAR06004"/>
          <groups:member groups:idRef="R_MAR07637"/>
          <groups:member groups:name="Transport of LeuAspLys, Extracellular" groups:idRef="R_MAR10848"/>
          <groups:member groups:idRef="R_MAR05628"/>
          <groups:member groups:idRef="R_MAR05897"/>
          <groups:member groups:idRef="R_MAR07635"/>
          <groups:member groups:idRef="R_MAR07298"/>
          <groups:member groups:idRef="R_MAR06054"/>
          <groups:member groups:name="Transport of TrpThrTyr, Extracellular" groups:idRef="R_MAR10952"/>
          <groups:member groups:idRef="R_MAR05626"/>
          <groups:member groups:idRef="R_MAR05900"/>
          <groups:member groups:name="Transport of ArgAlaThr, Extracellular" groups:idRef="R_MAR10747"/>
          <groups:member groups:idRef="R_MAR05015"/>
          <groups:member groups:idRef="R_MAR05054"/>
          <groups:member groups:name="Transport of 7-Ketolithocholate, Sodium Symport" groups:idRef="R_MAR11389"/>
          <groups:member groups:name="Vesicle Transport of Sphingomyelin from Golgi to Extracellular" groups:idRef="R_MAR12084"/>
          <groups:member groups:idRef="R_MAR05031"/>
          <groups:member groups:idRef="R_MAR05757"/>
          <groups:member groups:idRef="R_MAR08754"/>
          <groups:member groups:idRef="R_MAR07653"/>
          <groups:member groups:idRef="R_MAR07331"/>
          <groups:member groups:name="Transport of ArgAlaAla, Extracellular" groups:idRef="R_MAR10745"/>
          <groups:member groups:name="Isocholic acid transport via sodium cotransport" groups:idRef="R_MAR12271"/>
          <groups:member groups:idRef="R_MAR05898"/>
          <groups:member groups:idRef="R_MAR05055"/>
          <groups:member groups:name="Transport of LeuLeuTrp, Extracellular" groups:idRef="R_MAR10849"/>
          <groups:member groups:idRef="R_MAR01623"/>
          <groups:member groups:idRef="R_MAR07685"/>
          <groups:member groups:idRef="R_MAR08869"/>
          <groups:member groups:idRef="R_MAR09179"/>
          <groups:member groups:idRef="R_MAR07763"/>
          <groups:member groups:idRef="R_MAR07299"/>
          <groups:member groups:name="Transport of TrpTyrGln, Extracellular" groups:idRef="R_MAR10953"/>
          <groups:member groups:idRef="R_MAR07687"/>
          <groups:member groups:idRef="R_MAR05099"/>
          <groups:member groups:name="Transport of 1-Docosahexenoylglyceroethanolamine (Delta 4, 7, 10, 13, 16, 19), Lpe (22:6)" groups:idRef="R_MAR11620"/>
          <groups:member groups:idRef="R_MAR07636"/>
          <groups:member groups:idRef="R_MAR05056"/>
          <groups:member groups:idRef="R_MAR05627"/>
          <groups:member groups:idRef="R_MAR07684"/>
          <groups:member groups:idRef="R_MAR08861"/>
          <groups:member groups:idRef="R_MAR08865"/>
          <groups:member groups:idRef="R_MAR07434"/>
          <groups:member groups:idRef="R_MAR05899"/>
          <groups:member groups:idRef="R_MAR05105"/>
          <groups:member groups:idRef="R_MAR07431"/>
          <groups:member groups:name="Transport of LeuPro, Extracellular" groups:idRef="R_MAR10850"/>
          <groups:member groups:idRef="R_MAR05022"/>
          <groups:member groups:idRef="R_MAR07740"/>
          <groups:member groups:name="Transport of ArgAlaPhe, Extracellular" groups:idRef="R_MAR10746"/>
          <groups:member groups:idRef="R_MAR07297"/>
          <groups:member groups:idRef="R_MAR08756"/>
          <groups:member groups:idRef="R_MAR07664"/>
          <groups:member groups:idRef="R_MAR07330"/>
          <groups:member groups:idRef="R_MAR05458"/>
          <groups:member groups:idRef="R_MAR08354"/>
          <groups:member groups:idRef="R_MAR09790"/>
          <groups:member groups:idRef="R_MAR07432"/>
          <groups:member groups:idRef="R_MAR07307"/>
          <groups:member groups:name="Assumed Passive Diffusion into Extracellular Space" groups:idRef="R_MAR11946"/>
          <groups:member groups:idRef="R_MAR04313"/>
          <groups:member groups:name="Transport of 1-Stearoylglycerophosphocholine, Vescicular" groups:idRef="R_MAR11679"/>
          <groups:member groups:idRef="R_MAR08906"/>
          <groups:member groups:name="Assumed Passive Diffusion into Extracellular Space" groups:idRef="R_MAR11950"/>
          <groups:member groups:idRef="R_MAR07182"/>
          <groups:member groups:idRef="R_MAR08914"/>
          <groups:member groups:name="Assumed Passive Diffusion into Extracellular Space" groups:idRef="R_MAR11941"/>
          <groups:member groups:idRef="R_MAR08290"/>
          <groups:member groups:idRef="R_MAR00182"/>
          <groups:member groups:idRef="R_MAR09776"/>
          <groups:member groups:idRef="R_MAR08297"/>
          <groups:member groups:idRef="R_MAR09777"/>
          <groups:member groups:idRef="R_MAR06475"/>
          <groups:member groups:idRef="R_MAR08364"/>
          <groups:member groups:idRef="R_MAR09791"/>
          <groups:member groups:idRef="R_MAR06480"/>
          <groups:member groups:idRef="R_MAR08300"/>
          <groups:member groups:idRef="R_MAR09778"/>
          <groups:member groups:idRef="R_MAR07772"/>
          <groups:member groups:idRef="R_MAR06629"/>
          <groups:member groups:idRef="R_MAR08919"/>
          <groups:member groups:name="Transpot of 3-Hydroxypropionate" groups:idRef="R_MAR09972"/>
          <groups:member groups:idRef="R_MAR08921"/>
          <groups:member groups:name="Transport of 1-Tridecanoylglycerophosphoethanolamine (C13:0 Pe), Vescicular" groups:idRef="R_MAR11681"/>
          <groups:member groups:name="Extracellular Transport of Sphingomyeline, Active Transport" groups:idRef="R_MAR11695"/>
          <groups:member groups:idRef="R_MAR05714"/>
          <groups:member groups:idRef="R_MAR08304"/>
          <groups:member groups:idRef="R_MAR09779"/>
          <groups:member groups:idRef="R_MAR08311"/>
          <groups:member groups:idRef="R_MAR09780"/>
          <groups:member groups:idRef="R_MAR06797"/>
          <groups:member groups:idRef="R_MAR06990"/>
          <groups:member groups:idRef="R_MAR09177"/>
          <groups:member groups:idRef="R_MAR09200"/>
          <groups:member groups:idRef="R_MAR05792"/>
          <groups:member groups:idRef="R_MAR08315"/>
          <groups:member groups:idRef="R_MAR09782"/>
          <groups:member groups:idRef="R_MAR05710"/>
          <groups:member groups:idRef="R_MAR08313"/>
          <groups:member groups:idRef="R_MAR09781"/>
          <groups:member groups:idRef="R_MAR07257"/>
          <groups:member groups:idRef="R_MAR07272"/>
          <groups:member groups:name="Cholesterol Ester Transporter" groups:idRef="R_MAR01827"/>
          <groups:member groups:idRef="R_MAR09625"/>
          <groups:member groups:name="Lipid, Flip-Flop Intracellular Transport" groups:idRef="R_MAR01825"/>
          <groups:member groups:name="Phenylalanine Transport by B0At3" groups:idRef="R_MAR09898"/>
          <groups:member groups:name="Transport of 1-Hexadecenoylglycerophosphoethanolamine (C16:1 Pe, Delta 9), Vescicular" groups:idRef="R_MAR11684"/>
          <groups:member groups:idRef="R_MAR08321"/>
          <groups:member groups:idRef="R_MAR09783"/>
          <groups:member groups:idRef="R_MAR07273"/>
          <groups:member groups:name="Transport of Methionine by Y+Lat1 Or Y+Lat2 with Symporter of H" groups:idRef="R_MAR07153"/>
          <groups:member groups:name="1-Eicosatrienoylglycerophosphoethanolamine (Delta 11, 14, 17), Lpe (20:3), Vescicular" groups:idRef="R_MAR11686"/>
          <groups:member groups:idRef="R_MAR00467"/>
          <groups:member groups:name="Assumed Passive Diffusion into Extracellular Space" groups:idRef="R_MAR11943"/>
          <groups:member groups:idRef="R_MAR09671"/>
          <groups:member groups:name="Transport of 15(S)-HEPE, Diffusion" groups:idRef="R_MAR11579"/>
          <groups:member groups:idRef="R_MAR04985"/>
          <groups:member groups:name="Transport of Taurine by Pat1" groups:idRef="R_MAR07589"/>
          <groups:member groups:idRef="R_MAR05460"/>
          <groups:member groups:idRef="R_MAR08324"/>
          <groups:member groups:idRef="R_MAR09784"/>
          <groups:member groups:idRef="R_MAR04969"/>
          <groups:member groups:idRef="R_MAR00020"/>
          <groups:member groups:idRef="R_MAR07649"/>
          <groups:member groups:name="Transport of 5, 6-Dihydrothymine, Diffusion" groups:idRef="R_MAR09982"/>
          <groups:member groups:name="Transport of 1-Eicosadienoylglycerophosphocholine (Delta 11, 14)" groups:idRef="R_MAR11593"/>
          <groups:member groups:name="Transport of 1-Docosahexenoylglyceroethanolamine (Delta 4, 7, 10, 13, 16, 19), Lpe (22:6), Vescicular" groups:idRef="R_MAR11687"/>
          <groups:member groups:idRef="R_MAR04975"/>
          <groups:member groups:idRef="R_MAR09628"/>
          <groups:member groups:name="Assumed Passive Diffusion into Extracellular Space" groups:idRef="R_MAR11939"/>
          <groups:member groups:idRef="R_MAR08329"/>
          <groups:member groups:idRef="R_MAR09785"/>
          <groups:member groups:idRef="R_MAR07766"/>
          <groups:member groups:name="Transport of 2-Linoleoylglycerophosphoethanolamine, Vescicular" groups:idRef="R_MAR11688"/>
          <groups:member groups:name="Transport of Sphingomyelin (D18:1/16:1), Active Transport" groups:idRef="R_MAR11704"/>
          <groups:member groups:idRef="R_MAR04976"/>
          <groups:member groups:name="Assumed Passive Diffusion into Extracellular Space" groups:idRef="R_MAR11937"/>
          <groups:member groups:idRef="R_MAR05510"/>
          <groups:member groups:idRef="R_MAR05834"/>
          <groups:member groups:idRef="R_MAR09596"/>
          <groups:member groups:idRef="R_MAR05042"/>
          <groups:member groups:idRef="R_MAR08336"/>
          <groups:member groups:idRef="R_MAR09614"/>
          <groups:member groups:idRef="R_MAR00782"/>
          <groups:member groups:idRef="R_MAR01173"/>
          <groups:member groups:idRef="R_MAR09786"/>
          <groups:member groups:name="Transport of Leucylglycine by the Apical Pept1 Amino Acid Transporters" groups:idRef="R_MAR07148"/>
          <groups:member groups:name="Transport of 1-Arachidonoyl-Sn-Glycero-3-Phosphoethanolamine, Vescicular" groups:idRef="R_MAR11689"/>
          <groups:member groups:idRef="R_MAR00578"/>
          <groups:member groups:idRef="R_MAR09634"/>
          <groups:member groups:idRef="R_MAR05711"/>
          <groups:member groups:idRef="R_MAR05926"/>
          <groups:member groups:idRef="R_MAR06137"/>
          <groups:member groups:idRef="R_MAR00730"/>
          <groups:member groups:name="Utilized Transport" groups:idRef="R_MAR02481"/>
          <groups:member groups:idRef="R_MAR05715"/>
          <groups:member groups:name="Transport of Methyl-Histidine by System L Transport (Lat1)" groups:idRef="R_MAR09974"/>
          <groups:member groups:idRef="R_MAR01913"/>
          <groups:member groups:idRef="R_MAR05612"/>
          <groups:member groups:name="Transport of PheLysPro, Extracellular" groups:idRef="R_MAR10882"/>
          <groups:member groups:idRef="R_MAR05511"/>
          <groups:member groups:name="Transport of 4- (Trimethylammonio)Butanoate, Sodium Symport" groups:idRef="R_MAR09979"/>
          <groups:member groups:idRef="R_MAR05457"/>
          <groups:member groups:idRef="R_MAR05835"/>
          <groups:member groups:idRef="R_MAR05929"/>
          <groups:member groups:name="Transport of dTTP into Mitochondria" groups:idRef="R_MAR08301"/>
          <groups:member groups:name="Transport of Methyl-Histidine by System N Transport" groups:idRef="R_MAR09973"/>
          <groups:member groups:idRef="R_MAR06146"/>
          <groups:member groups:idRef="R_MAR00178"/>
          <groups:member groups:idRef="R_MAR04942"/>
          <groups:member groups:idRef="R_MAR05041"/>
          <groups:member groups:idRef="R_MAR09600"/>
          <groups:member groups:name="Lipid, Flip-Flop Intracellular Transport" groups:idRef="R_MAR01826"/>
          <groups:member groups:idRef="R_MAR06138"/>
          <groups:member groups:idRef="R_MAR07778"/>
          <groups:member groups:name="Transport of Sphingomyelin (D18:1/17:0), Active" groups:idRef="R_MAR11706"/>
          <groups:member groups:name="Transport of PhePheThr, Extracellular" groups:idRef="R_MAR10885"/>
          <groups:member groups:idRef="R_MAR05038"/>
          <groups:member groups:idRef="R_MAR09597"/>
          <groups:member groups:idRef="R_MAR05512"/>
          <groups:member groups:idRef="R_MAR01145"/>
          <groups:member groups:idRef="R_MAR05615"/>
          <groups:member groups:name="Transport of 4- (Trimethylammonio)Butanoate, Proton Symport" groups:idRef="R_MAR09980"/>
          <groups:member groups:name="Transport of 1-Eicosatrienoylglycerophosphocholine (Delta 11, 14, 17)" groups:idRef="R_MAR11594"/>
          <groups:member groups:idRef="R_MAR05716"/>
          <groups:member groups:idRef="R_MAR00446"/>
          <groups:member groups:name="Transport of Sphingomyelin (D18:1/20:0), Active" groups:idRef="R_MAR11712"/>
          <groups:member groups:idRef="R_MAR05836"/>
          <groups:member groups:idRef="R_MAR09629"/>
          <groups:member groups:name="Valine Reversible Mitochondrial Transport" groups:idRef="R_MAR01821"/>
          <groups:member groups:idRef="R_MAR05613"/>
          <groups:member groups:idRef="R_MAR05927"/>
          <groups:member groups:name="Release of B12 by SIMPle Diffusion" groups:idRef="R_MAR06873"/>
          <groups:member groups:idRef="R_MAR08339"/>
          <groups:member groups:idRef="R_MAR09787"/>
          <groups:member groups:name="Transport of Methyl-Histidine by System L Transport (Lat2)" groups:idRef="R_MAR09975"/>
          <groups:member groups:idRef="R_MAR05791"/>
          <groups:member groups:name="calcitriol,adrenodoxin:oxygen oxidoreductase (24-hydroxylating)" groups:idRef="R_MAR02141"/>
          <groups:member groups:idRef="R_MAR07776"/>
          <groups:member groups:idRef="R_MAR05839"/>
          <groups:member groups:name="Transport of L-Carnosine by Hpt3 Or Hpt4 Peptide Transporter" groups:idRef="R_MAR06872"/>
          <groups:member groups:name="Heme Transport by ABCg2" groups:idRef="R_MAR09899"/>
          <groups:member groups:idRef="R_MAR06139"/>
          <groups:member groups:name="Transport of 1-Dihomo-Linolenoylglycerophosphoethanolamine (20:3, Delta 8, 11, 14), Vescicular" groups:idRef="R_MAR11690"/>
          <groups:member groups:name="Transport of 5-S-Cysteinyldopa" groups:idRef="R_MAR12016"/>
          <groups:member groups:idRef="R_MAR04983"/>
          <groups:member groups:idRef="R_MAR05513"/>
          <groups:member groups:name="Transport of Sphingomyelin (D18:1/18:1), Active" groups:idRef="R_MAR11710"/>
          <groups:member groups:idRef="R_MAR04958"/>
          <groups:member groups:idRef="R_MAR08343"/>
          <groups:member groups:idRef="R_MAR09789"/>
          <groups:member groups:idRef="R_MAR01899"/>
          <groups:member groups:idRef="R_MAR05793"/>
          <groups:member groups:name="Utilized Transport" groups:idRef="R_MAR02473"/>
          <groups:member groups:idRef="R_MAR04973"/>
          <groups:member groups:idRef="R_MAR06141"/>
          <groups:member groups:name="Transport of Histidine by Y+Lat1 Or Y+Lat2 with Symporter of H" groups:idRef="R_MAR07105"/>
          <groups:member groups:idRef="R_MAR09632"/>
          <groups:member groups:name="Transport of 1-Oleoylglycerophosphoethanolamine (Delta 9), Vescicular" groups:idRef="R_MAR11692"/>
          <groups:member groups:idRef="R_MAR05837"/>
          <groups:member groups:idRef="R_MAR00587"/>
          <groups:member groups:idRef="R_MAR09792"/>
          <groups:member groups:name="Diffusion of 4-Acetamidobutanoate" groups:idRef="R_MAR09978"/>
          <groups:member groups:name="Transport of Sphingomyelin (D18:1/18:0), Active" groups:idRef="R_MAR11708"/>
          <groups:member groups:name="Assumed Passive Diffusion into Extracellular Space" groups:idRef="R_MAR11944"/>
          <groups:member groups:idRef="R_MAR09598"/>
          <groups:member groups:idRef="R_MAR00664"/>
          <groups:member groups:idRef="R_MAR09630"/>
          <groups:member groups:idRef="R_MAR06145"/>
          <groups:member groups:idRef="R_MAR09599"/>
          <groups:member groups:idRef="R_MAR01187"/>
          <groups:member groups:idRef="R_MAR05514"/>
          <groups:member groups:idRef="R_MAR07784"/>
          <groups:member groups:idRef="R_MAR09631"/>
          <groups:member groups:idRef="R_MAR06140"/>
          <groups:member groups:idRef="R_MAR09586"/>
          <groups:member groups:idRef="R_MAR01914"/>
          <groups:member groups:idRef="R_MAR00466"/>
          <groups:member groups:name="Transport of L-Cysteine with Symport of Sodium And Antiport of Proton by Snat5 Transporter" groups:idRef="R_MAR06887"/>
          <groups:member groups:name="Propionate Transport by Smct1" groups:idRef="R_MAR09900"/>
          <groups:member groups:idRef="R_MAR05517"/>
          <groups:member groups:idRef="R_MAR05790"/>
          <groups:member groups:idRef="R_MAR09633"/>
          <groups:member groups:idRef="R_MAR05614"/>
          <groups:member groups:idRef="R_MAR00962"/>
          <groups:member groups:idRef="R_MAR08526"/>
          <groups:member groups:idRef="R_MAR05928"/>
          <groups:member groups:idRef="R_MAR07780"/>
          <groups:member groups:name="Cholesterol Ester Transporter" groups:idRef="R_MAR01828"/>
          <groups:member groups:idRef="R_MAR05840"/>
          <groups:member groups:idRef="R_MAR05996"/>
          <groups:member groups:idRef="R_MAR00462"/>
          <groups:member groups:idRef="R_MAR05459"/>
          <groups:member groups:name="Utilized Transport" groups:idRef="R_MAR02476"/>
          <groups:member groups:name="Transport of L-Cystine (L-Alanine antiport) by B0, +At Transporter" groups:idRef="R_MAR06891"/>
          <groups:member groups:idRef="R_MAR05516"/>
          <groups:member groups:idRef="R_MAR05838"/>
          <groups:member groups:idRef="R_MAR08340"/>
          <groups:member groups:idRef="R_MAR05515"/>
          <groups:member groups:idRef="R_MAR09588"/>
          <groups:member groups:idRef="R_MAR00185"/>
          <groups:member groups:idRef="R_MAR09788"/>
          <groups:member groups:idRef="R_MAR00461"/>
          <groups:member groups:name="Utilized Transport" groups:idRef="R_MAR02479"/>
          <groups:member groups:name="Hydrolysis of Leucylleucine" groups:idRef="R_MAR07149"/>
          <groups:member groups:idRef="R_MAR09756"/>
          <groups:member groups:name="Transport of 1-Linoleoylglycerophosphoethanolamine (Delta 9, 12), Vescicular" groups:idRef="R_MAR11691"/>
          <groups:member groups:name="MAR20113" groups:idRef="R_MAR20113"/>
          <groups:member groups:idRef="R_MAR00359"/>
          <groups:member groups:name="Transport of Cocaine, Endoplasmic Reticulum" groups:idRef="R_MAR11977"/>
          <groups:member groups:idRef="R_MAR08496"/>
          <groups:member groups:idRef="R_MAR06013"/>
          <groups:member groups:idRef="R_MAR09742"/>
          <groups:member groups:idRef="R_MAR09743"/>
          <groups:member groups:idRef="R_MAR09757"/>
          <groups:member groups:idRef="R_MAR09744"/>
          <groups:member groups:idRef="R_MAR08524"/>
          <groups:member groups:name="Transport of 5, 6-EET, Diffusion" groups:idRef="R_MAR10142"/>
          <groups:member groups:idRef="R_MAR08753"/>
          <groups:member groups:idRef="R_MAR08661"/>
          <groups:member groups:idRef="R_MAR09745"/>
          <groups:member groups:idRef="R_MAR08856"/>
          <groups:member groups:name="MAR20127" groups:idRef="R_MAR20127"/>
          <groups:member groups:idRef="R_MAR09746"/>
          <groups:member groups:name="Transport of 9 (10)-Epome, Diffusion" groups:idRef="R_MAR10149"/>
          <groups:member groups:idRef="R_MAR09748"/>
          <groups:member groups:idRef="R_MAR08688"/>
          <groups:member groups:idRef="R_MAR09747"/>
          <groups:member groups:idRef="R_MAR00612"/>
          <groups:member groups:name="Secretion of Vanil-Lactate" groups:idRef="R_MAR11473"/>
          <groups:member groups:name="Antiport of thiamine-diphosphate and thiamine-phosphate" groups:idRef="R_MAR20181"/>
          <groups:member groups:idRef="R_MAR09749"/>
          <groups:member groups:idRef="R_MAR05603"/>
          <groups:member groups:name="Secretion of Acetyl-Vanilalanine" groups:idRef="R_MAR11472"/>
          <groups:member groups:name="3-Dehydrochenodeoxycholic acid ABC bile acid transporter" groups:idRef="R_MAR12147"/>
          <groups:member groups:idRef="R_MAR08875"/>
          <groups:member groups:idRef="R_MAR00340"/>
          <groups:member groups:idRef="R_MAR09750"/>
          <groups:member groups:name="Transport of Acetyl-Vanilalanine" groups:idRef="R_MAR11471"/>
          <groups:member groups:name="Transport of 12 (13)-Epome, FATP" groups:idRef="R_MAR10150"/>
          <groups:member groups:idRef="R_MAR00240"/>
          <groups:member groups:idRef="R_MAR09751"/>
          <groups:member groups:name="Diffusion of S-Adenosyl-L-Homocysteine" groups:idRef="R_MAR07805"/>
          <groups:member groups:idRef="R_MAR07826"/>
          <groups:member groups:name="Transport of Hydroxy-Proline" groups:idRef="R_MAR07753"/>
          <groups:member groups:name="Transport of 5-Amino-2-Oxopentanoic Acid, Extracellular" groups:idRef="R_MAR11979"/>
          <groups:member groups:idRef="R_MAR09752"/>
          <groups:member groups:idRef="R_MAR09795"/>
          <groups:member groups:name="Uptake of Arachidate" groups:idRef="R_MAR07807"/>
          <groups:member groups:idRef="R_MAR05474"/>
          <groups:member groups:idRef="R_MAR05972"/>
          <groups:member groups:idRef="R_MAR06014"/>
          <groups:member groups:idRef="R_MAR08908"/>
          <groups:member groups:name="Transport of 7Z, 10Z-Hexadecadienoic Acid into Extracellular Space" groups:idRef="R_MAR11738"/>
          <groups:member groups:name="13-Cis-4-Oxo-Retinoic Acid Transport, Nuclear" groups:idRef="R_MAR01564"/>
          <groups:member groups:idRef="R_MAR05477"/>
          <groups:member groups:idRef="R_MAR04961"/>
          <groups:member groups:idRef="R_MAR09753"/>
          <groups:member groups:idRef="R_MAR05599"/>
          <groups:member groups:name="Transport of 5, 6-EET, Active Transport" groups:idRef="R_MAR10141"/>
          <groups:member groups:idRef="R_MAR00274"/>
          <groups:member groups:idRef="R_MAR07827"/>
          <groups:member groups:name="Transport of Anandamide, Diffusion" groups:idRef="R_MAR10140"/>
          <groups:member groups:idRef="R_MAR05975"/>
          <groups:member groups:idRef="R_MAR08765"/>
          <groups:member groups:idRef="R_MAR00244"/>
          <groups:member groups:idRef="R_MAR08858"/>
          <groups:member groups:name="Transport of 3Aib_D into Mitochondria" groups:idRef="R_MAR07751"/>
          <groups:member groups:name="Transport of Lanosterol" groups:idRef="R_MAR11972"/>
          <groups:member groups:name="Transport to Extracellular Space" groups:idRef="R_MAR11973"/>
          <groups:member groups:name="Transport of Gd3, Mitochondrial" groups:idRef="R_MAR12123"/>
          <groups:member groups:name="Glycoursodeoxycholic acid 3-sulfate via bicarbonate countertransport" groups:idRef="R_MAR12244"/>
          <groups:member groups:idRef="R_MAR05476"/>
          <groups:member groups:idRef="R_MAR08887"/>
          <groups:member groups:idRef="R_MAR08885"/>
          <groups:member groups:idRef="R_MAR08895"/>
          <groups:member groups:idRef="R_MAR07828"/>
          <groups:member groups:idRef="R_MAR08763"/>
          <groups:member groups:idRef="R_MAR08673"/>
          <groups:member groups:idRef="R_MAR08928"/>
          <groups:member groups:idRef="R_MAR08880"/>
          <groups:member groups:idRef="R_MAR05602"/>
          <groups:member groups:idRef="R_MAR05973"/>
          <groups:member groups:name="Transport of 8, 9-EET, Active Transport" groups:idRef="R_MAR10144"/>
          <groups:member groups:name="4-Hydroxyretinoic Acid Transport, Nuclear" groups:idRef="R_MAR01455"/>
          <groups:member groups:idRef="R_MAR05600"/>
          <groups:member groups:idRef="R_MAR05475"/>
          <groups:member groups:idRef="R_MAR07829"/>
          <groups:member groups:name="Transport of 8, 9-EET, Diffusion" groups:idRef="R_MAR10143"/>
          <groups:member groups:name="Transport of 7, 10, 13-Hexadecatrienoic Acid into Cytosol" groups:idRef="R_MAR11741"/>
          <groups:member groups:name="Transport of Cocaine" groups:idRef="R_MAR11976"/>
          <groups:member groups:name="Transport of Gd3, Lysosomal" groups:idRef="R_MAR12122"/>
          <groups:member groups:name="Dopamine 3-O-Glucuronide Transport" groups:idRef="R_MAR12010"/>
          <groups:member groups:name="12-Dehydrocholic acid transport via sodium cotransport" groups:idRef="R_MAR12144"/>
          <groups:member groups:idRef="R_MAR09754"/>
          <groups:member groups:name="Efflux of Alpha-Tocopherol into the Lyphatics in Chylomicrons" groups:idRef="R_MAR07658"/>
          <groups:member groups:name="1,2-diacylglycerol-LD-PI pool transport(Cytosol to Extracellular)" groups:idRef="R_MAR10048"/>
          <groups:member groups:name="Transport of 13-Docosenoylcoa into Peroxisomes" groups:idRef="R_MAR04803"/>
          <groups:member groups:idRef="R_MAR06015"/>
          <groups:member groups:name="Tanslocation of 1-Alpha, 25-Dihydroxyvitamin D3 to Nucleus" groups:idRef="R_MAR07750"/>
          <groups:member groups:name="Transport of 9 (10)-Epome, Active Transport" groups:idRef="R_MAR10148"/>
          <groups:member groups:idRef="R_MAR00371"/>
          <groups:member groups:idRef="R_MAR07830"/>
          <groups:member groups:idRef="R_MAR08874"/>
          <groups:member groups:name="Oxalate Transport Out of Peroxisome" groups:idRef="R_MAR01566"/>
          <groups:member groups:idRef="R_MAR00363"/>
          <groups:member groups:idRef="R_MAR08882"/>
          <groups:member groups:name="Transport of Succinylacetone" groups:idRef="R_MAR11465"/>
          <groups:member groups:idRef="R_MAR00329"/>
          <groups:member groups:idRef="R_MAR08834"/>
          <groups:member groups:name="Transport of 7Z, 10Z-Hexadecadienoic Acid into Cytosol" groups:idRef="R_MAR11737"/>
          <groups:member groups:idRef="R_MAR09758"/>
          <groups:member groups:idRef="R_MAR07832"/>
          <groups:member groups:idRef="R_MAR05974"/>
          <groups:member groups:name="Transport of GABA" groups:idRef="R_MAR07752"/>
          <groups:member groups:idRef="R_MAR00339"/>
          <groups:member groups:idRef="R_MAR00351"/>
          <groups:member groups:idRef="R_MAR05045"/>
          <groups:member groups:idRef="R_MAR05479"/>
          <groups:member groups:idRef="R_MAR05601"/>
          <groups:member groups:idRef="R_MAR08793"/>
          <groups:member groups:idRef="R_MAR07834"/>
          <groups:member groups:idRef="R_MAR09755"/>
          <groups:member groups:idRef="R_MAR08857"/>
          <groups:member groups:name="Transport of Isoleucine, Mitochondrial" groups:idRef="R_MAR01464"/>
          <groups:member groups:name="Transport of Docosapentenoylcoa into Peroxisomes." groups:idRef="R_MAR04793"/>
          <groups:member groups:name="Transport of 3-Methoxy-Tyrosine into Mitochondrial" groups:idRef="R_MAR11469"/>
          <groups:member groups:idRef="R_MAR05478"/>
          <groups:member groups:idRef="R_MAR07831"/>
          <groups:member groups:name="Transport of 11, 12-EET, FATP" groups:idRef="R_MAR10146"/>
          <groups:member groups:idRef="R_MAR03597"/>
          <groups:member groups:name="Transport of 14, 15-EET, Active Transport" groups:idRef="R_MAR10147"/>
          <groups:member groups:name="Palmitate Er Export" groups:idRef="R_MAR01435"/>
          <groups:member groups:name="Transport of Inosine, Faciliated, Lysosomal" groups:idRef="R_MAR01466"/>
          <groups:member groups:name="Fatty Acid Intracellular Transport" groups:idRef="R_MAR01561"/>
          <groups:member groups:idRef="R_MAR07833"/>
          <groups:member groups:name="Transport of 12 (13)-Epome, Diffusion" groups:idRef="R_MAR10151"/>
          <groups:member groups:name="Fatty Acid Intracellular Transport" groups:idRef="R_MAR01719"/>
          <groups:member groups:name="1A25HVITD2t" groups:idRef="R_MAR13028"/>
          <groups:member groups:name="Glutamate Intake by System Asct-1 Transporter" groups:idRef="R_MAR08972"/>
          <groups:member groups:name="3-Amino-Isobutyrate Transport, Proton Symport" groups:idRef="R_MAR11646"/>
          <groups:member groups:name="Hydroxyprogesterone Transport, Antiport" groups:idRef="R_MAR11647"/>
          <groups:member groups:idRef="R_MAR08241"/>
          <groups:member groups:idRef="R_MAR06221"/>
          <groups:member groups:idRef="R_MAR07907"/>
          <groups:member groups:idRef="R_MAR08160"/>
          <groups:member groups:name="Transport of 5-Hydroxyindoleacetate" groups:idRef="R_MAR09059"/>
          <groups:member groups:name="1A25HVITD2tm" groups:idRef="R_MAR13029"/>
          <groups:member groups:idRef="R_MAR10110"/>
          <groups:member groups:idRef="R_MAR08193"/>
          <groups:member groups:name="Transport of 2-Stearoylglycerophosphocholine, Vescicular" groups:idRef="R_MAR11655"/>
          <groups:member groups:idRef="R_MAR06251"/>
          <groups:member groups:name="Secretion of 3-Methyl-Thio-Propionate" groups:idRef="R_MAR09955"/>
          <groups:member groups:name="Sphingosine Intracellular Transport" groups:idRef="R_MAR12102"/>
          <groups:member groups:idRef="R_MAR08732"/>
          <groups:member groups:idRef="R_MAR08163"/>
          <groups:member groups:idRef="R_MAR08121"/>
          <groups:member groups:idRef="R_MAR08215"/>
          <groups:member groups:idRef="R_MAR08730"/>
          <groups:member groups:idRef="R_MAR06024"/>
          <groups:member groups:idRef="R_MAR06247"/>
          <groups:member groups:name="Transport of 3-O-Methyldopa" groups:idRef="R_MAR10162"/>
          <groups:member groups:idRef="R_MAR08207"/>
          <groups:member groups:idRef="R_MAR10109"/>
          <groups:member groups:idRef="R_MAR08127"/>
          <groups:member groups:idRef="R_MAR08205"/>
          <groups:member groups:name="Transport of 1-Docosahexaenoylglycerophosphocholine, Vescicular" groups:idRef="R_MAR11657"/>
          <groups:member groups:name="Bile Acid Intracellular Transport" groups:idRef="R_MAR01733"/>
          <groups:member groups:name="Transport of 12-Hydroperoxyeicosa-5, 8, 10, 14-Tetraenoate, by Diffusion" groups:idRef="R_MAR11569"/>
          <groups:member groups:idRef="R_MAR10102"/>
          <groups:member groups:idRef="R_MAR08125"/>
          <groups:member groups:name="Acid Phosphatase (FMN), Extracellular" groups:idRef="R_MAR08969"/>
          <groups:member groups:name="Ursocholic acid transport via sodium cotransport" groups:idRef="R_MAR12302"/>
          <groups:member groups:idRef="R_MAR08527"/>
          <groups:member groups:name="N (8)-Acetylspermidinium Transport, Cytosol" groups:idRef="R_MAR11781"/>
          <groups:member groups:name="TAG-chylomicron pool transport (Cytosol to Lysosome)" groups:idRef="R_MAR10043"/>
          <groups:member groups:idRef="R_MAR06223"/>
          <groups:member groups:idRef="R_MAR08491"/>
          <groups:member groups:idRef="R_MAR08199"/>
          <groups:member groups:idRef="R_MAR06216"/>
          <groups:member groups:name="Acetylcholine Secretion via Secretory Vesicle (ATP Driven)" groups:idRef="R_MAR00058"/>
          <groups:member groups:name="Transport of 11-Cis-Eicosenoate, Active" groups:idRef="R_MAR11577"/>
          <groups:member groups:idRef="R_MAR08850"/>
          <groups:member groups:idRef="R_MAR08118"/>
          <groups:member groups:name="MAR20147" groups:idRef="R_MAR20147"/>
          <groups:member groups:name="Transport of 8-Dehydrocholesterol, Diffusion" groups:idRef="R_MAR10158"/>
          <groups:member groups:idRef="R_MAR08243"/>
          <groups:member groups:idRef="R_MAR10023"/>
          <groups:member groups:idRef="R_MAR08195"/>
          <groups:member groups:name="Transport of 12S-HHT by Diffusion" groups:idRef="R_MAR11576"/>
          <groups:member groups:name="protein transport (Cytosol to Endoplasmic reticulum)" groups:idRef="R_MAR10058"/>
          <groups:member groups:idRef="R_MAR08213"/>
          <groups:member groups:name="Transport of Diacylglycerol, Endoplasmatic Reticulum" groups:idRef="R_MAR00140"/>
          <groups:member groups:name="Ursodeoxycholic acid 3-sulfate ABC bile acid transporter" groups:idRef="R_MAR12303"/>
          <groups:member groups:name="Ursodeoxycholic acid transport via bicarbonate countertransport" groups:idRef="R_MAR12306"/>
          <groups:member groups:name="MAR20149" groups:idRef="R_MAR20149"/>
          <groups:member groups:name="K Transport" groups:idRef="R_MAR08976"/>
          <groups:member groups:name="Transport of 6-Oxo-Prostaglandin F1Alpha, Intracellular" groups:idRef="R_MAR10153"/>
          <groups:member groups:name="MAR20148" groups:idRef="R_MAR20148"/>
          <groups:member groups:name="Facilitated Diffusion Through Uniport Oct1 into Extracellular Space" groups:idRef="R_MAR11782"/>
          <groups:member groups:idRef="R_MAR08797"/>
          <groups:member groups:idRef="R_MAR08119"/>
          <groups:member groups:name="L-Carnitine Outward Transport (H+ Antiport)" groups:idRef="R_MAR00137"/>
          <groups:member groups:idRef="R_MAR07924"/>
          <groups:member groups:idRef="R_MAR08232"/>
          <groups:member groups:name="5-Formyltetrahydrofolate Transport via Anion Antiport" groups:idRef="R_MAR00050"/>
          <groups:member groups:idRef="R_MAR00211"/>
          <groups:member groups:idRef="R_MAR07927"/>
          <groups:member groups:name="Acetyl Coenzyme A Transport" groups:idRef="R_MAR00057"/>
          <groups:member groups:idRef="R_MAR08841"/>
          <groups:member groups:idRef="R_MAR08131"/>
          <groups:member groups:name="Carnitine Transport Peroxisome to Mitochondria" groups:idRef="R_MAR00138"/>
          <groups:member groups:idRef="R_MAR06255"/>
          <groups:member groups:name="Transport of phenylacetylglycine" groups:idRef="R_MAR08798"/>
          <groups:member groups:idRef="R_MAR08222"/>
          <groups:member groups:idRef="R_MAR00173"/>
          <groups:member groups:idRef="R_MAR06222"/>
          <groups:member groups:idRef="R_MAR06254"/>
          <groups:member groups:idRef="R_MAR08733"/>
          <groups:member groups:idRef="R_MAR08837"/>
          <groups:member groups:name="Transport of Farnesyl Diphosphate into the Endoplasmic Reticulum" groups:idRef="R_MAR08970"/>
          <groups:member groups:name="4-Methylpentanal Transport, Endoplasmatic Reticulum" groups:idRef="R_MAR00049"/>
          <groups:member groups:name="Transport of 5(S)-HPETE, Diffusion" groups:idRef="R_MAR09987"/>
          <groups:member groups:name="Transport of N-Acetyl-L-Asparagine" groups:idRef="R_MAR10160"/>
          <groups:member groups:idRef="R_MAR06248"/>
          <groups:member groups:name="Transport of 4-Hydroxy-Butyrate, Mitochondrial" groups:idRef="R_MAR11566"/>
          <groups:member groups:name="Hydroxyprogesterone Transport, Active" groups:idRef="R_MAR11573"/>
          <groups:member groups:idRef="R_MAR08838"/>
          <groups:member groups:name="1-Alkyl 2-Acylglycerol 3-Phosphocholine Transport" groups:idRef="R_MAR11572"/>
          <groups:member groups:name="Transport of 1-Linoleoylglycerophosphocholine (Delta 9, 12), Vescicular" groups:idRef="R_MAR11661"/>
          <groups:member groups:idRef="R_MAR06025"/>
          <groups:member groups:idRef="R_MAR08789"/>
          <groups:member groups:name="Facilitated Diffusion Through Uniport Oct2 into Extracellular Space" groups:idRef="R_MAR11784"/>
          <groups:member groups:idRef="R_MAR06217"/>
          <groups:member groups:name="Thiamine Transport in via Proton Symport, Mitochondrial" groups:idRef="R_MAR01791"/>
          <groups:member groups:name="Transport of 2-Linoleoylglycerophosphocholine, Vescicular" groups:idRef="R_MAR11653"/>
          <groups:member groups:name="Transport of 4-Hydroxy-Butyrate, Extracellular" groups:idRef="R_MAR11567"/>
          <groups:member groups:idRef="R_MAR08123"/>
          <groups:member groups:name="Transport of 5Beta-Cholestane-3Alpha, 7Alpha, 12Alpha, 24S, 25-Pentol, Active Transport" groups:idRef="R_MAR10155"/>
          <groups:member groups:name="Transport of 1-Eicosatrienoylglycerophosphocholine (Delta 11, 14, 17), Vescicular" groups:idRef="R_MAR11659"/>
          <groups:member groups:idRef="R_MAR08843"/>
          <groups:member groups:idRef="R_MAR10103"/>
          <groups:member groups:idRef="R_MAR08490"/>
          <groups:member groups:name="Transport of 12S-HHT, FATP" groups:idRef="R_MAR10154"/>
          <groups:member groups:idRef="R_MAR05437"/>
          <groups:member groups:idRef="R_MAR00212"/>
          <groups:member groups:name="Transport Reaction for Malate" groups:idRef="R_MAR08980"/>
          <groups:member groups:name="3-Amino-Isobutyrate Transport, Sodium Symport" groups:idRef="R_MAR11571"/>
          <groups:member groups:idRef="R_MAR06261"/>
          <groups:member groups:name="Transport by Monocarboxylate Transporter-2 into Extracellular Space" groups:idRef="R_MAR11785"/>
          <groups:member groups:name="Ursodeoxycholic acid 3-sulfate transport via bicarbonate countertransport" groups:idRef="R_MAR12304"/>
          <groups:member groups:name="Tyraminium Proton Symport, Cytosol" groups:idRef="R_MAR11788"/>
          <groups:member groups:idRef="R_MAR00202"/>
          <groups:member groups:name="Thiamine Monophosphate Transport in via Anion Antiport" groups:idRef="R_MAR01782"/>
          <groups:member groups:idRef="R_MAR09018"/>
          <groups:member groups:name="Transport of 15(S)-HPETE, Diffusion" groups:idRef="R_MAR11570"/>
          <groups:member groups:name="Chloride Hydroxide Mitochondrial Transport" groups:idRef="R_MAR13027"/>
          <groups:member groups:idRef="R_MAR05436"/>
          <groups:member groups:name="Acetoacetate Intracellular Transport Unknown Mechanism" groups:idRef="R_MAR00056"/>
          <groups:member groups:name="MAR20150" groups:idRef="R_MAR20150"/>
          <groups:member groups:name="5-Hydroxy-L-Tryptophan Secretion via Secretory Vesicle (ATP Driven)" groups:idRef="R_MAR00052"/>
          <groups:member groups:name="Formation of Glycerol-3-Phosphate" groups:idRef="R_MAR09958"/>
          <groups:member groups:name="Transport by ABCg2 into Extracellular Space" groups:idRef="R_MAR11786"/>
          <groups:member groups:name="Transport of Acetyl-Alanine" groups:idRef="R_MAR10159"/>
          <groups:member groups:name="Transport of 1-Eicosadienoylglycerophosphocholine (Delta 11, 14), Vescicular" groups:idRef="R_MAR11658"/>
          <groups:member groups:name="Transport of 11, 12-EET, Diffusion" groups:idRef="R_MAR11574"/>
          <groups:member groups:idRef="R_MAR06218"/>
          <groups:member groups:name="Transport of 5Beta-Cholestane-3Alpha, 7Alpha, 12Alpha, 24S, 25-Pentol, Atiport with Bicarbonate" groups:idRef="R_MAR10156"/>
          <groups:member groups:name="MAR20152" groups:idRef="R_MAR20152"/>
          <groups:member groups:idRef="R_MAR06219"/>
          <groups:member groups:name="Transport of Elaidic Carnitine, Sodium Symport" groups:idRef="R_MAR09957"/>
          <groups:member groups:name="Transport of 1-Myristoylglycerophosphocholine, Vescicular" groups:idRef="R_MAR11662"/>
          <groups:member groups:idRef="R_MAR08252"/>
          <groups:member groups:name="Tetrahydrofolate Transport via Anion Antiport" groups:idRef="R_MAR01780"/>
          <groups:member groups:name="Transport of 1-Heptadecanoylglycerophosphocholine, Vescicular" groups:idRef="R_MAR11660"/>
          <groups:member groups:idRef="R_MAR10104"/>
          <groups:member groups:name="MAR20154" groups:idRef="R_MAR20154"/>
          <groups:member groups:idRef="R_MAR08840"/>
          <groups:member groups:name="Crmp Hs Transport" groups:idRef="R_MAR00136"/>
          <groups:member groups:name="Transport for Beta-Hydroxy-Beta-Methylbutyrate" groups:idRef="R_MAR10161"/>
          <groups:member groups:name="Transport of Linoleyl Carnitine, Sodium Symport" groups:idRef="R_MAR09959"/>
          <groups:member groups:name="Transport of 1-Arachidonoyl-Glycero-3-Phosphocholine, Vescicular" groups:idRef="R_MAR11656"/>
          <groups:member groups:name="Transport by Pcet into Extracellular Space" groups:idRef="R_MAR11787"/>
          <groups:member groups:name="Hydrolysis of Leucylglycine" groups:idRef="R_MAR08979"/>
          <groups:member groups:name="Sphinganine Intracellular Transport" groups:idRef="R_MAR12100"/>
          <groups:member groups:name="Sphinganine Intracellular Transport" groups:idRef="R_MAR12101"/>
          <groups:member groups:idRef="R_MAR08230"/>
          <groups:member groups:idRef="R_MAR08842"/>
          <groups:member groups:name="MAR20153" groups:idRef="R_MAR20153"/>
          <groups:member groups:name="Thiamine Triphosphate Transport in via Anion Antiport" groups:idRef="R_MAR01793"/>
          <groups:member groups:name="Tryptaminium Transport, Cytosol" groups:idRef="R_MAR11789"/>
          <groups:member groups:idRef="R_MAR08846"/>
          <groups:member groups:idRef="R_MAR08839"/>
          <groups:member groups:name="Transport of 14, 15-EET, Diffusion" groups:idRef="R_MAR11575"/>
          <groups:member groups:idRef="R_MAR01758"/>
          <groups:member groups:idRef="R_MAR08912"/>
          <groups:member groups:name="phosphatidate-LD-PI pool transport (Cytosol to Golgi apparatus)" groups:idRef="R_MAR10055"/>
          <groups:member groups:idRef="R_MAR04900"/>
          <groups:member groups:idRef="R_MAR04790"/>
          <groups:member groups:idRef="R_MAR06034"/>
          <groups:member groups:idRef="R_MAR04890"/>
          <groups:member groups:name="Transport of AsnCysCys, Extracellular" groups:idRef="R_MAR10767"/>
          <groups:member groups:idRef="R_MAR08922"/>
          <groups:member groups:name="ATP:ADP phosphatransferase" groups:idRef="R_MAR04908"/>
          <groups:member groups:name="Transport of TrpIleTrp, Extracellular" groups:idRef="R_MAR10940"/>
          <groups:member groups:name="Glutamate Transport by B0At3" groups:idRef="R_MAR09888"/>
          <groups:member groups:idRef="R_MAR04945"/>
          <groups:member groups:name="Butyrate Transport by Smct1" groups:idRef="R_MAR09874"/>
          <groups:member groups:idRef="R_MAR03959"/>
          <groups:member groups:idRef="R_MAR04919"/>
          <groups:member groups:name="Transport of 5Alpha-Pregnane-3, 20-Dione, Extracellular" groups:idRef="R_MAR11772"/>
          <groups:member groups:idRef="R_MAR05346"/>
          <groups:member groups:name="Alanine Transport by B0At3" groups:idRef="R_MAR09869"/>
          <groups:member groups:name="Transport of GlnTyrLeu, Extracellular" groups:idRef="R_MAR10802"/>
          <groups:member groups:idRef="R_MAR04924"/>
          <groups:member groups:name="Arachidonate (N-C18:1) Transport by FATP" groups:idRef="R_MAR09870"/>
          <groups:member groups:name="Transport of ProTrpLys, Extracellular" groups:idRef="R_MAR10906"/>
          <groups:member groups:idRef="R_MAR06100"/>
          <groups:member groups:idRef="R_MAR04931"/>
          <groups:member groups:idRef="R_MAR05887"/>
          <groups:member groups:idRef="R_MAR05942"/>
          <groups:member groups:idRef="R_MAR05452"/>
          <groups:member groups:name="Guanosine Transport in via Proton Symport Reversible" groups:idRef="R_MAR09889"/>
          <groups:member groups:name="3, 4-Dihydroxymandelate Transport, Cytosol" groups:idRef="R_MAR11813"/>
          <groups:member groups:idRef="R_MAR05945"/>
          <groups:member groups:idRef="R_MAR05000"/>
          <groups:member groups:idRef="R_MAR04935"/>
          <groups:member groups:idRef="R_MAR04964"/>
          <groups:member groups:name="Cysteine Transport by B0At3" groups:idRef="R_MAR09876"/>
          <groups:member groups:idRef="R_MAR01909"/>
          <groups:member groups:idRef="R_MAR04933"/>
          <groups:member groups:idRef="R_MAR06035"/>
          <groups:member groups:idRef="R_MAR05206"/>
          <groups:member groups:idRef="R_MAR04872"/>
          <groups:member groups:name="Arginine Transport by B0At3" groups:idRef="R_MAR09871"/>
          <groups:member groups:idRef="R_MAR04949"/>
          <groups:member groups:idRef="R_MAR05005"/>
          <groups:member groups:name="Transport of TrpGlyPhe, Extracellular" groups:idRef="R_MAR10936"/>
          <groups:member groups:idRef="R_MAR05078"/>
          <groups:member groups:idRef="R_MAR05743"/>
          <groups:member groups:idRef="R_MAR09640"/>
          <groups:member groups:idRef="R_MAR05882"/>
          <groups:member groups:idRef="R_MAR06097"/>
          <groups:member groups:name="Transport of GlnLysLys, Extracellular" groups:idRef="R_MAR10798"/>
          <groups:member groups:idRef="R_MAR05943"/>
          <groups:member groups:name="Transport of Pregnenolone, Extracellular" groups:idRef="R_MAR11768"/>
          <groups:member groups:idRef="R_MAR09616"/>
          <groups:member groups:idRef="R_MAR04874"/>
          <groups:member groups:name="Transport of ProLysPro, Extracellular" groups:idRef="R_MAR10902"/>
          <groups:member groups:idRef="R_MAR05586"/>
          <groups:member groups:name="Carnitine Transport by Atb0" groups:idRef="R_MAR09875"/>
          <groups:member groups:idRef="R_MAR05018"/>
          <groups:member groups:idRef="R_MAR05749"/>
          <groups:member groups:idRef="R_MAR09619"/>
          <groups:member groups:idRef="R_MAR09637"/>
          <groups:member groups:name="Betaine Transport by Bgt" groups:idRef="R_MAR09873"/>
          <groups:member groups:idRef="R_MAR00006"/>
          <groups:member groups:idRef="R_MAR05744"/>
          <groups:member groups:idRef="R_MAR09639"/>
          <groups:member groups:idRef="R_MAR05888"/>
          <groups:member groups:idRef="R_MAR06098"/>
          <groups:member groups:name="Transport of ArgValCys, Extracellular" groups:idRef="R_MAR10764"/>
          <groups:member groups:idRef="R_MAR01764"/>
          <groups:member groups:name="Transport of GlnTrpGlu, Extracellular" groups:idRef="R_MAR10801"/>
          <groups:member groups:name="Transport of TrpGlyVal, Extracellular" groups:idRef="R_MAR10937"/>
          <groups:member groups:idRef="R_MAR05883"/>
          <groups:member groups:idRef="R_MAR04986"/>
          <groups:member groups:name="Transport of 6, 7-Dihydroxy-1, 2, 3, 4-Tetrahydroisoquinoline" groups:idRef="R_MAR12031"/>
          <groups:member groups:name="Transport of Allopregnanolone, Extracellular" groups:idRef="R_MAR11769"/>
          <groups:member groups:idRef="R_MAR05007"/>
          <groups:member groups:idRef="R_MAR04922"/>
          <groups:member groups:name="Transport of ProProPro, Extracellular" groups:idRef="R_MAR10905"/>
          <groups:member groups:idRef="R_MAR08913"/>
          <groups:member groups:idRef="R_MAR09618"/>
          <groups:member groups:idRef="R_MAR04959"/>
          <groups:member groups:idRef="R_MAR01910"/>
          <groups:member groups:idRef="R_MAR05589"/>
          <groups:member groups:idRef="R_MAR05886"/>
          <groups:member groups:idRef="R_MAR05314"/>
          <groups:member groups:name="Transport of GlnLysTrp, Extracellular" groups:idRef="R_MAR10799"/>
          <groups:member groups:name="Transport of Isobutyrylglycine into Cytosol" groups:idRef="R_MAR11816"/>
          <groups:member groups:idRef="R_MAR03858"/>
          <groups:member groups:name="Lactosylceramide Endocytosis" groups:idRef="R_MAR12049"/>
          <groups:member groups:name="Chenodeoxycholic acid 3-sulfate transport via bicarbonate countertransport" groups:idRef="R_MAR12182"/>
          <groups:member groups:idRef="R_MAR05308"/>
          <groups:member groups:idRef="R_MAR04951"/>
          <groups:member groups:name="5-Methoxytryptophol Transport, Cytosol" groups:idRef="R_MAR11814"/>
          <groups:member groups:idRef="R_MAR05745"/>
          <groups:member groups:idRef="R_MAR05944"/>
          <groups:member groups:idRef="R_MAR06099"/>
          <groups:member groups:name="Transport of ProPhe, Extracellular" groups:idRef="R_MAR10903"/>
          <groups:member groups:idRef="R_MAR05587"/>
          <groups:member groups:idRef="R_MAR08929"/>
          <groups:member groups:idRef="R_MAR05414"/>
          <groups:member groups:idRef="R_MAR05884"/>
          <groups:member groups:idRef="R_MAR05747"/>
          <groups:member groups:idRef="R_MAR06036"/>
          <groups:member groups:idRef="R_MAR05453"/>
          <groups:member groups:name="Transport of 17Alpha-Hydroxyprogesterone, Extracellular" groups:idRef="R_MAR11770"/>
          <groups:member groups:idRef="R_MAR04963"/>
          <groups:member groups:idRef="R_MAR05344"/>
          <groups:member groups:name="Asparagine Transport by B0At3" groups:idRef="R_MAR09872"/>
          <groups:member groups:idRef="R_MAR01774"/>
          <groups:member groups:idRef="R_MAR05008"/>
          <groups:member groups:idRef="R_MAR05315"/>
          <groups:member groups:idRef="R_MAR05010"/>
          <groups:member groups:idRef="R_MAR08923"/>
          <groups:member groups:idRef="R_MAR08924"/>
          <groups:member groups:idRef="R_MAR05362"/>
          <groups:member groups:name="Transport of TrpHisMet, Extracellular" groups:idRef="R_MAR10938"/>
          <groups:member groups:name="Glucuronidated bile acid excretion (CDCA-3G)" groups:idRef="R_MAR12180"/>
          <groups:member groups:idRef="R_MAR05748"/>
          <groups:member groups:idRef="R_MAR08925"/>
          <groups:member groups:idRef="R_MAR01836"/>
          <groups:member groups:idRef="R_MAR08930"/>
          <groups:member groups:idRef="R_MAR06928"/>
          <groups:member groups:idRef="R_MAR05311"/>
          <groups:member groups:idRef="R_MAR05746"/>
          <groups:member groups:name="Transport of N-Acetyl-L-Cysteine into Cytosol" groups:idRef="R_MAR11819"/>
          <groups:member groups:idRef="R_MAR05021"/>
          <groups:member groups:idRef="R_MAR08932"/>
          <groups:member groups:name="Transport of GlnProGlu, Extracellular" groups:idRef="R_MAR10800"/>
          <groups:member groups:idRef="R_MAR09638"/>
          <groups:member groups:name="Transport of Pregnenolone Sulfate, Extracellular" groups:idRef="R_MAR11773"/>
          <groups:member groups:name="Transport As Vitamin D" groups:idRef="R_MAR11815"/>
          <groups:member groups:idRef="R_MAR05885"/>
          <groups:member groups:idRef="R_MAR09617"/>
          <groups:member groups:idRef="R_MAR05313"/>
          <groups:member groups:name="Phosphatidylglycerol Transport by ABCa3" groups:idRef="R_MAR09897"/>
          <groups:member groups:name="3-Dehydrocholic acid  transport via sodium cotransport" groups:idRef="R_MAR12152"/>
          <groups:member groups:idRef="R_MAR04998"/>
          <groups:member groups:name="Transport of AsnAsnArg, Extracellular" groups:idRef="R_MAR10766"/>
          <groups:member groups:name="Transport of ProProArg, Extracellular" groups:idRef="R_MAR10904"/>
          <groups:member groups:idRef="R_MAR05011"/>
          <groups:member groups:idRef="R_MAR04944"/>
          <groups:member groups:name="Transport of TrpIleLys, Extracellular" groups:idRef="R_MAR10939"/>
          <groups:member groups:idRef="R_MAR00004"/>
          <groups:member groups:idRef="R_MAR05588"/>
          <groups:member groups:idRef="R_MAR06101"/>
          <groups:member groups:idRef="R_MAR05079"/>
          <groups:member groups:idRef="R_MAR04926"/>
          <groups:member groups:name="Transport of 17Alpha-Hydroxypregnenolone, Extracellular" groups:idRef="R_MAR11771"/>
          <groups:member groups:name="3-dehydro-deoxycholic acid ABC bile acid transporter" groups:idRef="R_MAR12153"/>
          <groups:member groups:name="Coprostanol ABC bile acid transporter" groups:idRef="R_MAR12184"/>
          <groups:member groups:name="Taurochenodeoxycholic acid 3-sulfate ABC bile acid transporter" groups:idRef="R_MAR12287"/>
          <groups:member groups:name="Diffusion of N(2)-Acetyl-L-Ornithine" groups:idRef="R_MAR09998"/>
          <groups:member groups:name="Taurodeoxycholic acid 3-sulfate ABC bile acid transporter" groups:idRef="R_MAR12291"/>
          <groups:member groups:name="Ursocholic acid ABC bile acid transporter" groups:idRef="R_MAR12300"/>
          <groups:member groups:name="Transport of Isocitrate" groups:idRef="R_MAR09831"/>
          <groups:member groups:name="Resistance-Nodulation-Cell Division (Rnd) Tcdb:2.A.60.1.5" groups:idRef="R_MAR02396"/>
          <groups:member groups:name="Transport of L-2-Aminoadipate" groups:idRef="R_MAR09832"/>
          <groups:member groups:name="Transport of Adipic Acid, Diffusion" groups:idRef="R_MAR10001"/>
          <groups:member groups:name="Transport of Ubiquinol into Cytosol" groups:idRef="R_MAR08997"/>
          <groups:member groups:name="Transport of Xanthine" groups:idRef="R_MAR09833"/>
          <groups:member groups:idRef="R_MAR05207"/>
          <groups:member groups:name="Intracellular Transport of Acetyl-Lysine" groups:idRef="R_MAR09997"/>
          <groups:member groups:idRef="R_MAR04882"/>
          <groups:member groups:name="Transport of 3- (4-Hydroxyphenyl)Pyruvate" groups:idRef="R_MAR08999"/>
          <groups:member groups:name="Transport of XMP" groups:idRef="R_MAR09834"/>
          <groups:member groups:name="Transport of Xanthosine" groups:idRef="R_MAR09835"/>
          <groups:member groups:name="Transport 3-Methoxy-4-Hydroxymandelate, Extracellular" groups:idRef="R_MAR11445"/>
          <groups:member groups:name="Glucuronidated Compound Transport (DCA-3G)" groups:idRef="R_MAR12194"/>
          <groups:member groups:name="Glucuronidated bile acid excretion (DCA-3G)" groups:idRef="R_MAR12193"/>
          <groups:member groups:idRef="R_MAR05245"/>
          <groups:member groups:name="Transport of N-Carbamoyl-L-Aspartate" groups:idRef="R_MAR09009"/>
          <groups:member groups:name="Transport of UDP-Glucuronate" groups:idRef="R_MAR09837"/>
          <groups:member groups:name="Transport of 3-Phospho-D-Glycerate" groups:idRef="R_MAR09836"/>
          <groups:member groups:name="Transport of Lithocholate, Sodium Symport" groups:idRef="R_MAR10011"/>
          <groups:member groups:name="Transport of ValProTrp, Extracellular" groups:idRef="R_MAR10975"/>
          <groups:member groups:name="Transport of 3-Methyl-2-Oxopentanoate" groups:idRef="R_MAR09001"/>
          <groups:member groups:name="Extracellular Transport of Acetyl-Threonine" groups:idRef="R_MAR10000"/>
          <groups:member groups:idRef="R_MAR04910"/>
          <groups:member groups:name="Transport of 3-Methyl-2-Oxobutanoate" groups:idRef="R_MAR09000"/>
          <groups:member groups:name="Transport of L-Kynurenine" groups:idRef="R_MAR09402"/>
          <groups:member groups:name="Intra-Cellular Transport of Acetyl-Threonine" groups:idRef="R_MAR09999"/>
          <groups:member groups:name="Transport of IMP" groups:idRef="R_MAR09838"/>
          <groups:member groups:name="Transport of Allantoin" groups:idRef="R_MAR10003"/>
          <groups:member groups:name="Secretion of 2-Hydroxyadipic Acid" groups:idRef="R_MAR10002"/>
          <groups:member groups:idRef="R_MAR05203"/>
          <groups:member groups:idRef="R_MAR05548"/>
          <groups:member groups:idRef="R_MAR03013"/>
          <groups:member groups:idRef="R_MAR01679"/>
          <groups:member groups:name="Mitochondrial Carrier (Mc) Tcdb:2.A.29.7.2" groups:idRef="R_MAR02406"/>
          <groups:member groups:name="Transport of 3-Ureidopropionate" groups:idRef="R_MAR09533"/>
          <groups:member groups:name="Uptake of Hexadecanoate" groups:idRef="R_MAR08996"/>
          <groups:member groups:name="Transport of Glycerophosphoric Acid" groups:idRef="R_MAR09839"/>
          <groups:member groups:name="Transport of S-Adenosyl-L-Methionine, Paracellular Transport" groups:idRef="R_MAR10004"/>
          <groups:member groups:idRef="R_MAR05550"/>
          <groups:member groups:idRef="R_MAR05209"/>
          <groups:member groups:name="Transport of Trans-4-Hydroxy-L-Proline" groups:idRef="R_MAR09002"/>
          <groups:member groups:name="Transport of 5-Oxoprolinate" groups:idRef="R_MAR09005"/>
          <groups:member groups:idRef="R_MAR09724"/>
          <groups:member groups:name="Transport of Nicotinate D-Ribonucleotide" groups:idRef="R_MAR09840"/>
          <groups:member groups:name="Secretion of 19-Hydroxyandrost-4-Ene-3, 17-Dione" groups:idRef="R_MAR10005"/>
          <groups:member groups:name="Transport of 5-S-Methyl-5-Thioadenosine" groups:idRef="R_MAR09004"/>
          <groups:member groups:idRef="R_MAR04844"/>
          <groups:member groups:idRef="R_MAR04435"/>
          <groups:member groups:name="Transport of 4-Methyl-2-Oxopentanoate" groups:idRef="R_MAR09003"/>
          <groups:member groups:name="Transport of HisLysVal, Extracellular" groups:idRef="R_MAR10832"/>
          <groups:member groups:idRef="R_MAR05549"/>
          <groups:member groups:name="Transport of Orotidylic Acid" groups:idRef="R_MAR09841"/>
          <groups:member groups:name="Transport of Biliverdin" groups:idRef="R_MAR10006"/>
          <groups:member groups:idRef="R_MAR05698"/>
          <groups:member groups:idRef="R_MAR05820"/>
          <groups:member groups:name="Menaquinone Secretion/ Uptake (Menaquinone 8)" groups:idRef="R_MAR11435"/>
          <groups:member groups:name="(S)-2-Aminobutanoate" groups:idRef="R_MAR10007"/>
          <groups:member groups:idRef="R_MAR01701"/>
          <groups:member groups:idRef="R_MAR06203"/>
          <groups:member groups:idRef="R_MAR00291"/>
          <groups:member groups:idRef="R_MAR06253"/>
          <groups:member groups:name="Transport of ValHisAsn, Extracellular" groups:idRef="R_MAR10971"/>
          <groups:member groups:idRef="R_MAR00292"/>
          <groups:member groups:name="Transport of 3-Hydroxy-L-Kynurenine" groups:idRef="R_MAR09736"/>
          <groups:member groups:idRef="R_MAR05342"/>
          <groups:member groups:name="Transport of Ubiquinone into Mitochondria" groups:idRef="R_MAR08998"/>
          <groups:member groups:name="Transport of 3-Hydroxyanthranilate" groups:idRef="R_MAR09723"/>
          <groups:member groups:idRef="R_MAR05699"/>
          <groups:member groups:idRef="R_MAR05821"/>
          <groups:member groups:idRef="R_MAR06084"/>
          <groups:member groups:name="Resistance-Nodulation-Cell Division (Rnd) Tcdb:2.A.60.1.5" groups:idRef="R_MAR02398"/>
          <groups:member groups:name="Transport of L-Threonine by Atb0 Transporter" groups:idRef="R_MAR07593"/>
          <groups:member groups:name="Transport of L-Kynurenine" groups:idRef="R_MAR09403"/>
          <groups:member groups:idRef="R_MAR06209"/>
          <groups:member groups:name="Transport of HisMet, Extracellular" groups:idRef="R_MAR10833"/>
          <groups:member groups:name="Transport of Phenylpyruvate via Proton Symport" groups:idRef="R_MAR11442"/>
          <groups:member groups:idRef="R_MAR06204"/>
          <groups:member groups:name="Transport of Kynurenic Acid" groups:idRef="R_MAR09576"/>
          <groups:member groups:name="Transport of 3-Ureidopropionate" groups:idRef="R_MAR09459"/>
          <groups:member groups:name="Transport of ValPheArg, Extracellular" groups:idRef="R_MAR10974"/>
          <groups:member groups:name="Hydrolysis of Glycylproline" groups:idRef="R_MAR07193"/>
          <groups:member groups:name="Transport of Anthranilate" groups:idRef="R_MAR09008"/>
          <groups:member groups:idRef="R_MAR03014"/>
          <groups:member groups:idRef="R_MAR05700"/>
          <groups:member groups:idRef="R_MAR05822"/>
          <groups:member groups:name="Mitochondrial Carrier (Mc) Tcdb:2.A.29.7.2" groups:idRef="R_MAR02405"/>
          <groups:member groups:idRef="R_MAR05551"/>
          <groups:member groups:idRef="R_MAR06129"/>
          <groups:member groups:name="Transport of Quinolinic Acid" groups:idRef="R_MAR09819"/>
          <groups:member groups:idRef="R_MAR06087"/>
          <groups:member groups:name="Resistance-Nodulation-Cell Division (Rnd) Tcdb:2.A.60.1.5" groups:idRef="R_MAR02400"/>
          <groups:member groups:name="Transport of HisProLys, Extracellular" groups:idRef="R_MAR10836"/>
          <groups:member groups:idRef="R_MAR08771"/>
          <groups:member groups:name="Transport of S-Adenosyl-L-Homocysteine" groups:idRef="R_MAR09006"/>
          <groups:member groups:name="Transport of ValLeuPhe, Extracellular" groups:idRef="R_MAR10972"/>
          <groups:member groups:idRef="R_MAR05703"/>
          <groups:member groups:idRef="R_MAR05825"/>
          <groups:member groups:idRef="R_MAR05553"/>
          <groups:member groups:idRef="R_MAR06205"/>
          <groups:member groups:name="Transport of N-Acetylmethionine, Extracellular" groups:idRef="R_MAR10008"/>
          <groups:member groups:idRef="R_MAR04885"/>
          <groups:member groups:idRef="R_MAR05027"/>
          <groups:member groups:name="Transport of Phenylpyruvate via Proton Symport, Mitochondrial" groups:idRef="R_MAR11443"/>
          <groups:member groups:idRef="R_MAR04436"/>
          <groups:member groups:idRef="R_MAR06085"/>
          <groups:member groups:idRef="R_MAR05205"/>
          <groups:member groups:idRef="R_MAR05555"/>
          <groups:member groups:idRef="R_MAR06127"/>
          <groups:member groups:idRef="R_MAR06207"/>
          <groups:member groups:idRef="R_MAR05211"/>
          <groups:member groups:name="Transport of HisMetGln, Extracellular" groups:idRef="R_MAR10834"/>
          <groups:member groups:idRef="R_MAR04691"/>
          <groups:member groups:name="Transport of Glyoxylate, Extracellular" groups:idRef="R_MAR11447"/>
          <groups:member groups:idRef="R_MAR05552"/>
          <groups:member groups:idRef="R_MAR05701"/>
          <groups:member groups:idRef="R_MAR05823"/>
          <groups:member groups:idRef="R_MAR00273"/>
          <groups:member groups:name="Transport of Thiamine" groups:idRef="R_MAR07592"/>
          <groups:member groups:name="Resistance-Nodulation-Cell Division (Rnd) Tcdb:2.A.60.1.2" groups:idRef="R_MAR02402"/>
          <groups:member groups:name="Taurodeoxycholic acid 3-sulfate transport via bicarbonate countertransport" groups:idRef="R_MAR12292"/>
          <groups:member groups:idRef="R_MAR06208"/>
          <groups:member groups:idRef="R_MAR04845"/>
          <groups:member groups:idRef="R_MAR06206"/>
          <groups:member groups:name="Transport of Phenylalanine by Y+Lat1 Or Y+Lat2 with Symport of H" groups:idRef="R_MAR07189"/>
          <groups:member groups:name="Transport of Lithocholate, Intracellular" groups:idRef="R_MAR10012"/>
          <groups:member groups:idRef="R_MAR05554"/>
          <groups:member groups:name="Transport of Palmitoyl Coenzyme A" groups:idRef="R_MAR07190"/>
          <groups:member groups:idRef="R_MAR05556"/>
          <groups:member groups:idRef="R_MAR06086"/>
          <groups:member groups:idRef="R_MAR05354"/>
          <groups:member groups:name="Transport of Kynurenic Acid" groups:idRef="R_MAR09589"/>
          <groups:member groups:name="Transport of N-Acetylmethionine, Intracellular" groups:idRef="R_MAR10009"/>
          <groups:member groups:name="Transport of ValLysTyr, Extracellular" groups:idRef="R_MAR10973"/>
          <groups:member groups:idRef="R_MAR06128"/>
          <groups:member groups:idRef="R_MAR05210"/>
          <groups:member groups:name="Transport of Prolylglycine by the Apical Pept1 Amino Acid Transporters" groups:idRef="R_MAR07192"/>
          <groups:member groups:idRef="R_MAR05704"/>
          <groups:member groups:idRef="R_MAR05826"/>
          <groups:member groups:name="Transport of 3-Ureidopropionate" groups:idRef="R_MAR09526"/>
          <groups:member groups:idRef="R_MAR05702"/>
          <groups:member groups:idRef="R_MAR05824"/>
          <groups:member groups:name="3-Methyl-Crotonyl-Glycine Transport, Mitochondrial" groups:idRef="R_MAR11452"/>
          <groups:member groups:idRef="R_MAR06130"/>
          <groups:member groups:name="Organic Anion Transporter 5 Utilized Transport" groups:idRef="R_MAR02404"/>
          <groups:member groups:name="Transport of 5-Amino-1- (5-Phospho-D-Ribosyl)Imidazole-4-Carboxamide" groups:idRef="R_MAR09007"/>
          <groups:member groups:name="Transport of HisPheArg, Extracellular" groups:idRef="R_MAR10835"/>
          <groups:member groups:name="Transport of L-Oleoylcarnitine" groups:idRef="R_MAR09915"/>
          <groups:member groups:name="Inosine Transport in via Proton Symport, Reversible" groups:idRef="R_MAR11415"/>
          <groups:member groups:idRef="R_MAR04914"/>
          <groups:member groups:idRef="R_MAR00769"/>
          <groups:member groups:idRef="R_MAR02090"/>
          <groups:member groups:idRef="R_MAR08039"/>
          <groups:member groups:idRef="R_MAR04743"/>
          <groups:member groups:idRef="R_MAR02040"/>
          <groups:member groups:idRef="R_MAR05091"/>
          <groups:member groups:name="Transport of MetHisLys, Extracellular" groups:idRef="R_MAR10871"/>
          <groups:member groups:idRef="R_MAR08031"/>
          <groups:member groups:idRef="R_MAR00913"/>
          <groups:member groups:idRef="R_MAR08158"/>
          <groups:member groups:idRef="R_MAR00831"/>
          <groups:member groups:idRef="R_MAR08079"/>
          <groups:member groups:name="7-Dehydrochenodeoxycholic acid transport via sodium cotransport" groups:idRef="R_MAR12163"/>
          <groups:member groups:idRef="R_MAR00802"/>
          <groups:member groups:idRef="R_MAR04887"/>
          <groups:member groups:idRef="R_MAR06045"/>
          <groups:member groups:idRef="R_MAR08077"/>
          <groups:member groups:idRef="R_MAR00404"/>
          <groups:member groups:idRef="R_MAR08154"/>
          <groups:member groups:name="12-Dehydrocholic acid transport via bicarbonate countertransport" groups:idRef="R_MAR12143"/>
          <groups:member groups:idRef="R_MAR00424"/>
          <groups:member groups:idRef="R_MAR08033"/>
          <groups:member groups:idRef="R_MAR06275"/>
          <groups:member groups:idRef="R_MAR00415"/>
          <groups:member groups:name="Transport of Prostaglandin A2, Intracellular" groups:idRef="R_MAR10032"/>
          <groups:member groups:idRef="R_MAR08041"/>
          <groups:member groups:idRef="R_MAR07994"/>
          <groups:member groups:name="Bile salt transport (hyocholic acid)" groups:idRef="R_MAR12265"/>
          <groups:member groups:name="Transport of Prostaglandin E3, Lactate Antiport" groups:idRef="R_MAR10138"/>
          <groups:member groups:idRef="R_MAR06351"/>
          <groups:member groups:name="7-Dehydrocholic acid transport via bicarbonate countertransport" groups:idRef="R_MAR12165"/>
          <groups:member groups:idRef="R_MAR00444"/>
          <groups:member groups:idRef="R_MAR00400"/>
          <groups:member groups:idRef="R_MAR05775"/>
          <groups:member groups:idRef="R_MAR00791"/>
          <groups:member groups:idRef="R_MAR05729"/>
          <groups:member groups:idRef="R_MAR05990"/>
          <groups:member groups:name="Transport of Dodecanedioic Acid by Diffusion" groups:idRef="R_MAR10177"/>
          <groups:member groups:name="Transport of MetArgLeu, Extracellular" groups:idRef="R_MAR10867"/>
          <groups:member groups:name="Thiamine Transport in via Proton Antiport" groups:idRef="R_MAR11433"/>
          <groups:member groups:name="Transport of 5-Hydroxy-Hexanoate, Extracellular" groups:idRef="R_MAR11546"/>
          <groups:member groups:idRef="R_MAR02101"/>
          <groups:member groups:name="Glucuronidated bile acid excretion (LCA-24G)" groups:idRef="R_MAR12274"/>
          <groups:member groups:idRef="R_MAR08045"/>
          <groups:member groups:idRef="R_MAR08090"/>
          <groups:member groups:name="Transport of O-Octadecanoyl-R-Carnitine" groups:idRef="R_MAR09916"/>
          <groups:member groups:idRef="R_MAR05669"/>
          <groups:member groups:idRef="R_MAR00379"/>
          <groups:member groups:idRef="R_MAR08015"/>
          <groups:member groups:idRef="R_MAR00796"/>
          <groups:member groups:idRef="R_MAR08023"/>
          <groups:member groups:idRef="R_MAR04852"/>
          <groups:member groups:name="Isochenodeoxycholic acid ABC bile acid transporter" groups:idRef="R_MAR12266"/>
          <groups:member groups:name="Glucuronidated Compound Transport (LCA-24G)" groups:idRef="R_MAR12275"/>
          <groups:member groups:idRef="R_MAR04851"/>
          <groups:member groups:idRef="R_MAR05781"/>
          <groups:member groups:idRef="R_MAR03987"/>
          <groups:member groups:name="Extracellular Transport of Cortisone" groups:idRef="R_MAR10174"/>
          <groups:member groups:idRef="R_MAR05735"/>
          <groups:member groups:name="Transport of MetGlyArg, Extracellular" groups:idRef="R_MAR10870"/>
          <groups:member groups:name="Transport of Glycylleucine by the Apical Pept1 Amino Acid Transporters" groups:idRef="R_MAR11412"/>
          <groups:member groups:idRef="R_MAR05776"/>
          <groups:member groups:idRef="R_MAR08047"/>
          <groups:member groups:idRef="R_MAR05730"/>
          <groups:member groups:idRef="R_MAR06352"/>
          <groups:member groups:idRef="R_MAR06046"/>
          <groups:member groups:name="Transport of L-Palmitoylcarnitine" groups:idRef="R_MAR09917"/>
          <groups:member groups:idRef="R_MAR05092"/>
          <groups:member groups:name="Active Transport of 8-Dehydrocholesterol" groups:idRef="R_MAR10157"/>
          <groups:member groups:name="Transport of Dodecanedioic Acid by FATP" groups:idRef="R_MAR10176"/>
          <groups:member groups:idRef="R_MAR00380"/>
          <groups:member groups:idRef="R_MAR04756"/>
          <groups:member groups:idRef="R_MAR06354"/>
          <groups:member groups:idRef="R_MAR08095"/>
          <groups:member groups:idRef="R_MAR04754"/>
          <groups:member groups:name="Transport of MetAsnTyr, Extracellular" groups:idRef="R_MAR10868"/>
          <groups:member groups:idRef="R_MAR05992"/>
          <groups:member groups:idRef="R_MAR04905"/>
          <groups:member groups:name="Transport of Lipoxin B4, Proton Symport" groups:idRef="R_MAR10137"/>
          <groups:member groups:idRef="R_MAR06439"/>
          <groups:member groups:name="Intracellular Transport of Cortisone" groups:idRef="R_MAR10175"/>
          <groups:member groups:idRef="R_MAR05672"/>
          <groups:member groups:idRef="R_MAR00798"/>
          <groups:member groups:idRef="R_MAR05670"/>
          <groups:member groups:idRef="R_MAR05777"/>
          <groups:member groups:idRef="R_MAR00929"/>
          <groups:member groups:idRef="R_MAR05731"/>
          <groups:member groups:idRef="R_MAR08101"/>
          <groups:member groups:name="Transport of Palmitoleoyl-Carnitine" groups:idRef="R_MAR09918"/>
          <groups:member groups:idRef="R_MAR08104"/>
          <groups:member groups:name="Transport of Prostaglandin J2, Lactate Antiport" groups:idRef="R_MAR10134"/>
          <groups:member groups:name="Transport of Prostaglandin E3, Intracellular" groups:idRef="R_MAR10139"/>
          <groups:member groups:name="Hydrolysis of Prolylglycine" groups:idRef="R_MAR11414"/>
          <groups:member groups:idRef="R_MAR05733"/>
          <groups:member groups:idRef="R_MAR08103"/>
          <groups:member groups:name="Transport of Lipoxin A4, Proton Symport" groups:idRef="R_MAR10136"/>
          <groups:member groups:name="Lithocholic acid 3-sulfate transport via bicarbonate countertransport" groups:idRef="R_MAR12281"/>
          <groups:member groups:idRef="R_MAR04760"/>
          <groups:member groups:name="Secretion of Noradrenaline  via Secretory Vesicle (ATP Driven)" groups:idRef="R_MAR01555"/>
          <groups:member groups:name="Transport of HisGluGln, Extracellular" groups:idRef="R_MAR10825"/>
          <groups:member groups:name="Transport of Prostaglandin A2, Intracellular" groups:idRef="R_MAR10133"/>
          <groups:member groups:idRef="R_MAR00423"/>
          <groups:member groups:idRef="R_MAR08042"/>
          <groups:member groups:idRef="R_MAR05780"/>
          <groups:member groups:idRef="R_MAR06355"/>
          <groups:member groups:idRef="R_MAR05734"/>
          <groups:member groups:idRef="R_MAR08231"/>
          <groups:member groups:idRef="R_MAR05778"/>
          <groups:member groups:idRef="R_MAR06353"/>
          <groups:member groups:idRef="R_MAR04854"/>
          <groups:member groups:idRef="R_MAR05732"/>
          <groups:member groups:idRef="R_MAR02087"/>
          <groups:member groups:name="Transport of MetGlnTyr, Extracellular" groups:idRef="R_MAR10869"/>
          <groups:member groups:idRef="R_MAR04850"/>
          <groups:member groups:name="Blood Group Intracellular Transport" groups:idRef="R_MAR01056"/>
          <groups:member groups:idRef="R_MAR05678"/>
          <groups:member groups:name="Transport of Elaidic Carnitine by Diffusion" groups:idRef="R_MAR10178"/>
          <groups:member groups:idRef="R_MAR04888"/>
          <groups:member groups:idRef="R_MAR01917"/>
          <groups:member groups:name="Lactosylceramide Endocytosis" groups:idRef="R_MAR12048"/>
          <groups:member groups:idRef="R_MAR05671"/>
          <groups:member groups:idRef="R_MAR08044"/>
          <groups:member groups:name="Transport of Prostaglandin J2, Diffusion" groups:idRef="R_MAR10135"/>
          <groups:member groups:idRef="R_MAR05779"/>
          <groups:member groups:name="Lithocholic acid 3-sulfate ABC bile acid transporter" groups:idRef="R_MAR12280"/>
          <groups:member groups:idRef="R_MAR09720"/>
          <groups:member groups:idRef="R_MAR02554"/>
          <groups:member groups:idRef="R_MAR02103"/>
          <groups:member groups:idRef="R_MAR09650"/>
          <groups:member groups:name="Transport of L-Normetanephrine" groups:idRef="R_MAR10479"/>
          <groups:member groups:idRef="R_MAR09651"/>
          <groups:member groups:idRef="R_MAR09728"/>
          <groups:member groups:idRef="R_MAR07718"/>
          <groups:member groups:idRef="R_MAR09652"/>
          <groups:member groups:idRef="R_MAR07715"/>
          <groups:member groups:idRef="R_MAR04846"/>
          <groups:member groups:idRef="R_MAR02569"/>
          <groups:member groups:idRef="R_MAR09653"/>
          <groups:member groups:idRef="R_MAR07500"/>
          <groups:member groups:idRef="R_MAR03953"/>
          <groups:member groups:idRef="R_MAR06110"/>
          <groups:member groups:idRef="R_MAR09654"/>
          <groups:member groups:idRef="R_MAR05411"/>
          <groups:member groups:idRef="R_MAR05348"/>
          <groups:member groups:idRef="R_MAR07512"/>
          <groups:member groups:name="Transport of 1-Eicosatetraenoylglycerophosphocholine (Delta 8, 11, 14, 17), Sn1-Lpc (20:4)" groups:idRef="R_MAR11604"/>
          <groups:member groups:idRef="R_MAR09656"/>
          <groups:member groups:idRef="R_MAR05292"/>
          <groups:member groups:idRef="R_MAR07483"/>
          <groups:member groups:idRef="R_MAR00176"/>
          <groups:member groups:idRef="R_MAR09655"/>
          <groups:member groups:idRef="R_MAR07714"/>
          <groups:member groups:idRef="R_MAR06115"/>
          <groups:member groups:idRef="R_MAR07720"/>
          <groups:member groups:idRef="R_MAR09657"/>
          <groups:member groups:idRef="R_MAR07470"/>
          <groups:member groups:name="Transport of 1-Didecanoylglycerophosphoethanolamine (C12:0 Pe)" groups:idRef="R_MAR11613"/>
          <groups:member groups:name="Transport of Sphingomyelin (D18:1/15:0)" groups:idRef="R_MAR11632"/>
          <groups:member groups:idRef="R_MAR04126"/>
          <groups:member groups:idRef="R_MAR09658"/>
          <groups:member groups:idRef="R_MAR02777"/>
          <groups:member groups:idRef="R_MAR07524"/>
          <groups:member groups:name="Transport (ATP-Dependent) into Extracellular Space" groups:idRef="R_MAR20179"/>
          <groups:member groups:idRef="R_MAR07556"/>
          <groups:member groups:idRef="R_MAR04765"/>
          <groups:member groups:name="Vesicular Transport" groups:idRef="R_MAR02298"/>
          <groups:member groups:idRef="R_MAR05349"/>
          <groups:member groups:idRef="R_MAR07540"/>
          <groups:member groups:idRef="R_MAR04860"/>
          <groups:member groups:idRef="R_MAR05959"/>
          <groups:member groups:idRef="R_MAR09659"/>
          <groups:member groups:idRef="R_MAR05227"/>
          <groups:member groups:name="Vesicle Transport of Glucosylceramide from Golgi to Extracellular" groups:idRef="R_MAR12054"/>
          <groups:member groups:idRef="R_MAR07570"/>
          <groups:member groups:idRef="R_MAR05913"/>
          <groups:member groups:name="Indole Uptake into the Liver" groups:idRef="R_MAR10463"/>
          <groups:member groups:idRef="R_MAR06070"/>
          <groups:member groups:idRef="R_MAR09660"/>
          <groups:member groups:idRef="R_MAR05222"/>
          <groups:member groups:idRef="R_MAR05962"/>
          <groups:member groups:name="Transport of 1-Oleoylglycerophosphoethanolamine (Delta 9)" groups:idRef="R_MAR11626"/>
          <groups:member groups:name="Export Mediated by ATP Binding Cassette (ABC) Transporters" groups:idRef="R_MAR11802"/>
          <groups:member groups:idRef="R_MAR06111"/>
          <groups:member groups:idRef="R_MAR07581"/>
          <groups:member groups:idRef="R_MAR05304"/>
          <groups:member groups:idRef="R_MAR05916"/>
          <groups:member groups:idRef="R_MAR09661"/>
          <groups:member groups:idRef="R_MAR06189"/>
          <groups:member groups:name="Transport of 1-Eicosapentenoylglycerophosphocholine (Delta 5, 8, 11, 14, 17), Sn1-Lpc (20:5)" groups:idRef="R_MAR11605"/>
          <groups:member groups:name="Transport by Atb Binding Cassette Transporter ABCc2 into Extracellular Space" groups:idRef="R_MAR11799"/>
          <groups:member groups:name="Endocytosis of Glucosylceramide" groups:idRef="R_MAR12056"/>
          <groups:member groups:name="Transport of N-Acetyl-L-Cysteine into Extracellular Space" groups:idRef="R_MAR11820"/>
          <groups:member groups:idRef="R_MAR05960"/>
          <groups:member groups:idRef="R_MAR05656"/>
          <groups:member groups:idRef="R_MAR06195"/>
          <groups:member groups:name="Postulated Transport Reaction" groups:idRef="R_MAR02285"/>
          <groups:member groups:idRef="R_MAR05332"/>
          <groups:member groups:idRef="R_MAR05914"/>
          <groups:member groups:idRef="R_MAR06190"/>
          <groups:member groups:idRef="R_MAR06071"/>
          <groups:member groups:idRef="R_MAR06114"/>
          <groups:member groups:idRef="R_MAR05223"/>
          <groups:member groups:idRef="R_MAR05225"/>
          <groups:member groups:name="Transport of 1-Palmitoylglycerophosphocholine" groups:idRef="R_MAR11627"/>
          <groups:member groups:name="Transport by Folr into Extracellular Space" groups:idRef="R_MAR11800"/>
          <groups:member groups:idRef="R_MAR06112"/>
          <groups:member groups:idRef="R_MAR01911"/>
          <groups:member groups:idRef="R_MAR06321"/>
          <groups:member groups:name="Vesicular Transport" groups:idRef="R_MAR02290"/>
          <groups:member groups:name="Transport of ArgTyrVal, Extracellular" groups:idRef="R_MAR10763"/>
          <groups:member groups:name="Transport of Sphingomyelin (D18:1/17:0)" groups:idRef="R_MAR11635"/>
          <groups:member groups:name="Transport of 1-Pentadecanoylglycerophosphoethanolamine (C15:0 Pe)" groups:idRef="R_MAR11616"/>
          <groups:member groups:name="Transport of Lanosterol, Endoplasmic Reticulum" groups:idRef="R_MAR11981"/>
          <groups:member groups:name="Ganglioside Gm2 Endocytosis" groups:idRef="R_MAR12059"/>
          <groups:member groups:idRef="R_MAR05430"/>
          <groups:member groups:idRef="R_MAR05659"/>
          <groups:member groups:idRef="R_MAR07584"/>
          <groups:member groups:idRef="R_MAR04877"/>
          <groups:member groups:idRef="R_MAR06191"/>
          <groups:member groups:idRef="R_MAR09662"/>
          <groups:member groups:idRef="R_MAR06326"/>
          <groups:member groups:idRef="R_MAR04878"/>
          <groups:member groups:idRef="R_MAR00179"/>
          <groups:member groups:idRef="R_MAR06073"/>
          <groups:member groups:idRef="R_MAR07711"/>
          <groups:member groups:idRef="R_MAR04879"/>
          <groups:member groups:idRef="R_MAR06193"/>
          <groups:member groups:idRef="R_MAR05657"/>
          <groups:member groups:idRef="R_MAR05961"/>
          <groups:member groups:name="Transport of 1-Docosatetraenoylglycerophosphocholine (Delta 7, 10, 13, 16), Sn1-Lpc (22:4)" groups:idRef="R_MAR11606"/>
          <groups:member groups:name="Postulated Transport Reaction" groups:idRef="R_MAR02291"/>
          <groups:member groups:idRef="R_MAR05335"/>
          <groups:member groups:idRef="R_MAR06276"/>
          <groups:member groups:name="Transport of Androst-4-Ene-3, 17-Dione, Extracellular" groups:idRef="R_MAR11757"/>
          <groups:member groups:idRef="R_MAR05915"/>
          <groups:member groups:idRef="R_MAR06072"/>
          <groups:member groups:idRef="R_MAR06074"/>
          <groups:member groups:idRef="R_MAR04876"/>
          <groups:member groups:name="Transport of 2-Linoleoylglycerophosphocholine" groups:idRef="R_MAR11588"/>
          <groups:member groups:idRef="R_MAR06194"/>
          <groups:member groups:idRef="R_MAR09731"/>
          <groups:member groups:idRef="R_MAR06113"/>
          <groups:member groups:name="Transport of 1-Stearoylglycerophosphoethanolamine" groups:idRef="R_MAR11628"/>
          <groups:member groups:idRef="R_MAR06192"/>
          <groups:member groups:name="Transport of Sphingomyeline" groups:idRef="R_MAR11629"/>
          <groups:member groups:idRef="R_MAR00435"/>
          <groups:member groups:idRef="R_MAR05333"/>
          <groups:member groups:name="Transport of 16Alpha-Hydroxydehydroepiandrosterone, Extracellular" groups:idRef="R_MAR11758"/>
          <groups:member groups:name="Vesicular Transport" groups:idRef="R_MAR02299"/>
          <groups:member groups:idRef="R_MAR05658"/>
          <groups:member groups:idRef="R_MAR09663"/>
          <groups:member groups:name="alpha-D-Glucose 6-phosphate ketol-isomerase" groups:idRef="R_MAR04856"/>
          <groups:member groups:idRef="R_MAR06327"/>
          <groups:member groups:name="Active Transport" groups:idRef="R_MAR02297"/>
          <groups:member groups:name="Transport via Proton Antiport (Ammonium Transporter Rh Type C Or Type B) into Extracellular Space" groups:idRef="R_MAR11803"/>
          <groups:member groups:name="Transport of 2-Oleoylglycerophosphocholine, Vescicular" groups:idRef="R_MAR11654"/>
          <groups:member groups:name="Transport of 5Alpha-Androstane-3, 17-Dione, Extracellular" groups:idRef="R_MAR11760"/>
          <groups:member groups:name="Ganglioside Gm2 Endocytosis" groups:idRef="R_MAR12060"/>
          <groups:member groups:idRef="R_MAR06325"/>
          <groups:member groups:idRef="R_MAR05967"/>
          <groups:member groups:idRef="R_MAR05420"/>
          <groups:member groups:idRef="R_MAR06323"/>
          <groups:member groups:idRef="R_MAR07710"/>
          <groups:member groups:name="Transport of Metanephrine" groups:idRef="R_MAR10480"/>
          <groups:member groups:name="Transport of 1-Hexadecenoylglycerophosphoethanolamine (C16:1 Pe, Delta 9)" groups:idRef="R_MAR11617"/>
          <groups:member groups:name="Transport of Sphingomyelin (D18:1/16:1)" groups:idRef="R_MAR11634"/>
          <groups:member groups:name="Transport of 3Alpha-Hydroxy-5Beta-Androstan-17-One, Extracellular" groups:idRef="R_MAR11759"/>
          <groups:member groups:name="Transport by Ent1/Ent2 into Extracellular Space" groups:idRef="R_MAR11801"/>
          <groups:member groups:idRef="R_MAR07900"/>
          <groups:member groups:idRef="R_MAR01188"/>
          <groups:member groups:name="Transport of W-Hydroxyl Leukotriene B4, Intracellular Transport" groups:idRef="R_MAR10382"/>
          <groups:member groups:name="Transport of Glutaryl Carnitine" groups:idRef="R_MAR11260"/>
          <groups:member groups:name="fatty acid pool transport (Cytosol to Peroxisome)" groups:idRef="R_MAR10039"/>
          <groups:member groups:idRef="R_MAR06055"/>
          <groups:member groups:name="Ribose Transport in via Proton Symporter" groups:idRef="R_MAR01707"/>
          <groups:member groups:idRef="R_MAR01144"/>
          <groups:member groups:name="Transport of 3-Hydroxy-Tetradecanoyl Carnitine" groups:idRef="R_MAR11246"/>
          <groups:member groups:idRef="R_MAR01104"/>
          <groups:member groups:name="Transport of LeuVal, Extracellular" groups:idRef="R_MAR10856"/>
          <groups:member groups:name="Transport of 3-Hydroxy Tetradecenoyl-7-Carnitine" groups:idRef="R_MAR11247"/>
          <groups:member groups:idRef="R_MAR05536"/>
          <groups:member groups:name="Transport of Hexanoyl Carnitine" groups:idRef="R_MAR11261"/>
          <groups:member groups:name="Transport of 3-Hydroxy Trans7, 10-Hexadecadienoyl Carnitine" groups:idRef="R_MAR11248"/>
          <groups:member groups:idRef="R_MAR02104"/>
          <groups:member groups:name="Transport of 3-Hydroxy Trans5, 8Tetradecadienoyl Carnitine" groups:idRef="R_MAR11249"/>
          <groups:member groups:name="Transport of Phosphatidylserine" groups:idRef="R_MAR01669"/>
          <groups:member groups:name="Transport of Acetyl Carnitine" groups:idRef="R_MAR11250"/>
          <groups:member groups:idRef="R_MAR07901"/>
          <groups:member groups:idRef="R_MAR07810"/>
          <groups:member groups:name="Transport of 5-Amino-2-Oxopentanoic Acid, Peroxisome" groups:idRef="R_MAR11980"/>
          <groups:member groups:name="Transport of Decanoyl Carnitine" groups:idRef="R_MAR11252"/>
          <groups:member groups:name="Transport of Decenoyl Carnitine" groups:idRef="R_MAR11251"/>
          <groups:member groups:name="Transport of HisCysCys, Extracellular" groups:idRef="R_MAR10822"/>
          <groups:member groups:idRef="R_MAR07902"/>
          <groups:member groups:name="Transport of 2-Methyl-3-Hydroxy-Butyrate, Mitochondrial" groups:idRef="R_MAR11483"/>
          <groups:member groups:name="Transport of L-Oh-Proline by the Apical Imino Amino Acid Transporters in Kidney And Intestine" groups:idRef="R_MAR06860"/>
          <groups:member groups:name="TAG-chylomicron pool transport (Cytosol to Extracellular)" groups:idRef="R_MAR10042"/>
          <groups:member groups:idRef="R_MAR07903"/>
          <groups:member groups:name="Transport of Sebacoyl Carnitine" groups:idRef="R_MAR11253"/>
          <groups:member groups:name="Transport of 1-Gamma-Linolenoyl-Cholesterol, Cholesterol-Ester (18:3, Delta 6, 9, 12)" groups:idRef="R_MAR11227"/>
          <groups:member groups:idRef="R_MAR07905"/>
          <groups:member groups:idRef="R_MAR00248"/>
          <groups:member groups:idRef="R_MAR07760"/>
          <groups:member groups:idRef="R_MAR02093"/>
          <groups:member groups:name="Transport of Dodecanedioyl Carnitine" groups:idRef="R_MAR11254"/>
          <groups:member groups:idRef="R_MAR01268"/>
          <groups:member groups:name="Transport of 2-Palmitoylglycerophosphocholine" groups:idRef="R_MAR11226"/>
          <groups:member groups:name="MAR20135" groups:idRef="R_MAR20135"/>
          <groups:member groups:idRef="R_MAR01283"/>
          <groups:member groups:idRef="R_MAR05874"/>
          <groups:member groups:name="Transport of Hexadecanediocacid by Diffusion" groups:idRef="R_MAR10369"/>
          <groups:member groups:name="Transport of Hexadecanedioic Acid Mono-L-Carnitine Ester" groups:idRef="R_MAR11255"/>
          <groups:member groups:name="Transport of Homocitrulline" groups:idRef="R_MAR10372"/>
          <groups:member groups:name="Transport of ArgArg, Extracellular" groups:idRef="R_MAR10748"/>
          <groups:member groups:idRef="R_MAR01242"/>
          <groups:member groups:idRef="R_MAR05684"/>
          <groups:member groups:name="Transport of Malonyl Carnitine" groups:idRef="R_MAR11256"/>
          <groups:member groups:idRef="R_MAR06056"/>
          <groups:member groups:idRef="R_MAR01172"/>
          <groups:member groups:name="Transport of LeuSerTrp, Extracellular" groups:idRef="R_MAR10852"/>
          <groups:member groups:idRef="R_MAR05532"/>
          <groups:member groups:name="Endocytosis of Sphingomyelin" groups:idRef="R_MAR12085"/>
          <groups:member groups:idRef="R_MAR02407"/>
          <groups:member groups:name="Fatty Acid Retinol Efflux (9-Cis)" groups:idRef="R_MAR01705"/>
          <groups:member groups:idRef="R_MAR07899"/>
          <groups:member groups:idRef="R_MAR01214"/>
          <groups:member groups:name="Transport of Homocarnosine" groups:idRef="R_MAR10371"/>
          <groups:member groups:idRef="R_MAR05869"/>
          <groups:member groups:idRef="R_MAR01286"/>
          <groups:member groups:idRef="R_MAR02082"/>
          <groups:member groups:idRef="R_MAR05685"/>
          <groups:member groups:idRef="R_MAR07951"/>
          <groups:member groups:name="Transport of GlyValHis, Extracellular" groups:idRef="R_MAR10818"/>
          <groups:member groups:name="Transport of Homogentisate" groups:idRef="R_MAR10370"/>
          <groups:member groups:name="Transport of ArgArgLys, Extracellular" groups:idRef="R_MAR10749"/>
          <groups:member groups:name="Transport of 1-Timnodnoyl-Cholesterol, Cholesterol-Ester (20:5, Delta 5, 8, 11, 14, 17)" groups:idRef="R_MAR11230"/>
          <groups:member groups:name="Butyrate Mitochondrial Transport via Proton Symport, Reversible" groups:idRef="R_MAR00097"/>
          <groups:member groups:name="Transport of LeuTrp, Extracellular" groups:idRef="R_MAR10853"/>
          <groups:member groups:idRef="R_MAR05533"/>
          <groups:member groups:idRef="R_MAR05870"/>
          <groups:member groups:name="Transport of HisAsp, Extracellular" groups:idRef="R_MAR10821"/>
          <groups:member groups:idRef="R_MAR05686"/>
          <groups:member groups:idRef="R_MAR07769"/>
          <groups:member groups:name="Transport of ArgCysSer, Extracellular" groups:idRef="R_MAR10752"/>
          <groups:member groups:idRef="R_MAR05873"/>
          <groups:member groups:name="Transport of Butyryl Carnitine" groups:idRef="R_MAR11257"/>
          <groups:member groups:name="Beta-Tocopherol (Vit. E) Transport" groups:idRef="R_MAR00098"/>
          <groups:member groups:idRef="R_MAR05689"/>
          <groups:member groups:idRef="R_MAR07967"/>
          <groups:member groups:idRef="R_MAR01443"/>
          <groups:member groups:idRef="R_MAR07946"/>
          <groups:member groups:name="Transport of HisArgCys, Extracellular" groups:idRef="R_MAR10819"/>
          <groups:member groups:name="Transport of Homovanillate by Oat3" groups:idRef="R_MAR11223"/>
          <groups:member groups:name="Transport of L-Cysteate, Taurine Transport System" groups:idRef="R_MAR10379"/>
          <groups:member groups:name="Facilitated Diffusion" groups:idRef="R_MAR02278"/>
          <groups:member groups:name="Transport of Tiglyl Carnitine" groups:idRef="R_MAR11259"/>
          <groups:member groups:idRef="R_MAR07961"/>
          <groups:member groups:name="3- (3-Hydroxyphenyl)Propionate Transport via Proton Symport, Reversible into Caco 2 Cells" groups:idRef="R_MAR10373"/>
          <groups:member groups:name="Transport of ArgArgMet, Extracellular" groups:idRef="R_MAR10750"/>
          <groups:member groups:idRef="R_MAR05535"/>
          <groups:member groups:name="Transport of Indole-3-Acetate" groups:idRef="R_MAR10378"/>
          <groups:member groups:idRef="R_MAR05871"/>
          <groups:member groups:idRef="R_MAR07804"/>
          <groups:member groups:name="Transport of 3, 4-Dihydroxy-L-Phenylalanine by Lat1 in Association with 4F2Hc, Across the Apical Surface of the Membranes" groups:idRef="R_MAR06859"/>
          <groups:member groups:name="Transport of Ubiquinol into Lymph" groups:idRef="R_MAR08991"/>
          <groups:member groups:idRef="R_MAR05687"/>
          <groups:member groups:idRef="R_MAR07964"/>
          <groups:member groups:name="Transport of LeuTrpArg, Extracellular" groups:idRef="R_MAR10854"/>
          <groups:member groups:idRef="R_MAR05534"/>
          <groups:member groups:name="13-Cis-Retinoic Acid Transport, Nuclear" groups:idRef="R_MAR01688"/>
          <groups:member groups:name="Transport of Alanine by Y+Lat1 Or Y+Lat2 with Symporter of H" groups:idRef="R_MAR06863"/>
          <groups:member groups:idRef="R_MAR00239"/>
          <groups:member groups:idRef="R_MAR07808"/>
          <groups:member groups:name="Transport of L-Carnosine by the Apical Pept1 Amino Acid Transporters" groups:idRef="R_MAR06871"/>
          <groups:member groups:name="Transport of Adipoyl Carnitine" groups:idRef="R_MAR11262"/>
          <groups:member groups:name="Pyridoxamine 5&apos;-Phosphate Transport via Diffusion, Mitochondrial" groups:idRef="R_MAR01680"/>
          <groups:member groups:name="Diffusion of Putriscine into the Endothelial Cells" groups:idRef="R_MAR08989"/>
          <groups:member groups:idRef="R_MAR00247"/>
          <groups:member groups:idRef="R_MAR07812"/>
          <groups:member groups:name="Transport of W-Hydroxyl Leukotriene B4, Active Transport" groups:idRef="R_MAR10381"/>
          <groups:member groups:name="Transport of 1-Gamma-Linolenoyl-Cholesterol, Cholesterol-Ester (18:2, Delta 9, 12)" groups:idRef="R_MAR11228"/>
          <groups:member groups:name="Transport of Cholesteryl Arachidonate, Cholesterol-Ester (20:4, Delta 5, 8, 11, 14)" groups:idRef="R_MAR11231"/>
          <groups:member groups:name="MAR20142" groups:idRef="R_MAR20142"/>
          <groups:member groups:idRef="R_MAR07806"/>
          <groups:member groups:name="Transport of Hexanoate, Cytosol" groups:idRef="R_MAR10375"/>
          <groups:member groups:name="D-Proline Transport, Extracellular" groups:idRef="R_MAR08988"/>
          <groups:member groups:name="Transport of W-Carboxy Leukotriene B4, Active Transport" groups:idRef="R_MAR10380"/>
          <groups:member groups:idRef="R_MAR05690"/>
          <groups:member groups:idRef="R_MAR05872"/>
          <groups:member groups:name="Transport of HisArgSer, Extracellular" groups:idRef="R_MAR10820"/>
          <groups:member groups:idRef="R_MAR07906"/>
          <groups:member groups:name="Transport of Leutyrtyr, Extracellular" groups:idRef="R_MAR10855"/>
          <groups:member groups:name="Transport of 1-Vaccenoyl-Cholesterol, Cholesterol-Ester (18:1, Delta 11)" groups:idRef="R_MAR11229"/>
          <groups:member groups:idRef="R_MAR05688"/>
          <groups:member groups:name="Transport of Succinyl Carnitine" groups:idRef="R_MAR11258"/>
          <groups:member groups:idRef="R_MAR06059"/>
          <groups:member groups:idRef="R_MAR02067"/>
          <groups:member groups:name="Fatty Acid Retinol Efflux" groups:idRef="R_MAR01698"/>
          <groups:member groups:name="Transport of ArgCysGly, Extracellular" groups:idRef="R_MAR10751"/>
          <groups:member groups:idRef="R_MAR08881"/>
          <groups:member groups:idRef="R_MAR06383"/>
          <groups:member groups:name="Dihydroceramide Transport, Golgi Apparatus" groups:idRef="R_MAR12107"/>
          <groups:member groups:idRef="R_MAR03106"/>
          <groups:member groups:idRef="R_MAR08889"/>
          <groups:member groups:name="Transport of TyrAspArg, Extracellular" groups:idRef="R_MAR10960"/>
          <groups:member groups:name="Transport of PheTyrGln, Extracellular" groups:idRef="R_MAR10891"/>
          <groups:member groups:idRef="R_MAR01619"/>
          <groups:member groups:name="Transport of AlaHisAla, Extracellular" groups:idRef="R_MAR10743"/>
          <groups:member groups:idRef="R_MAR00216"/>
          <groups:member groups:idRef="R_MAR00019"/>
          <groups:member groups:idRef="R_MAR08873"/>
          <groups:member groups:name="N-formyl-L-glutamate transport (Cytosol to Extracellular)" groups:idRef="R_MAR10059"/>
          <groups:member groups:idRef="R_MAR06384"/>
          <groups:member groups:name="Transport of ThrIleArg, Extracellular" groups:idRef="R_MAR10921"/>
          <groups:member groups:idRef="R_MAR01592"/>
          <groups:member groups:idRef="R_MAR05806"/>
          <groups:member groups:idRef="R_MAR06628"/>
          <groups:member groups:idRef="R_MAR05496"/>
          <groups:member groups:idRef="R_MAR08872"/>
          <groups:member groups:name="MAR20131" groups:idRef="R_MAR20131"/>
          <groups:member groups:idRef="R_MAR00225"/>
          <groups:member groups:name="Transport of TyrAla, Extracellular" groups:idRef="R_MAR10956"/>
          <groups:member groups:idRef="R_MAR01629"/>
          <groups:member groups:idRef="R_MAR08870"/>
          <groups:member groups:name="Transport of 2-Methoxyestradiol-17Beta, Extracellular" groups:idRef="R_MAR11764"/>
          <groups:member groups:name="Transport of PheSerTrp, Extracellular" groups:idRef="R_MAR10887"/>
          <groups:member groups:name="3-dehydro-deoxycholic acid transport via sodium cotransport" groups:idRef="R_MAR12156"/>
          <groups:member groups:idRef="R_MAR05807"/>
          <groups:member groups:name="MAR20132" groups:idRef="R_MAR20132"/>
          <groups:member groups:idRef="R_MAR06534"/>
          <groups:member groups:idRef="R_MAR06514"/>
          <groups:member groups:idRef="R_MAR05499"/>
          <groups:member groups:idRef="R_MAR05643"/>
          <groups:member groups:idRef="R_MAR06312"/>
          <groups:member groups:name="Transport of ThrMetArg, Extracellular" groups:idRef="R_MAR10922"/>
          <groups:member groups:name="Transport of ThrThrArg, Extracellular" groups:idRef="R_MAR10925"/>
          <groups:member groups:name="Transport of TyrArgSer, Extracellular" groups:idRef="R_MAR10959"/>
          <groups:member groups:idRef="R_MAR06307"/>
          <groups:member groups:name="Transport of Phetyr, Extracellular" groups:idRef="R_MAR10890"/>
          <groups:member groups:idRef="R_MAR06474"/>
          <groups:member groups:idRef="R_MAR06732"/>
          <groups:member groups:idRef="R_MAR08877"/>
          <groups:member groups:idRef="R_MAR06392"/>
          <groups:member groups:name="Transport of TyrAlaPhe, Extracellular" groups:idRef="R_MAR10957"/>
          <groups:member groups:name="Transport of 11-Deoxycortisol, Extracellular" groups:idRef="R_MAR11766"/>
          <groups:member groups:idRef="R_MAR05808"/>
          <groups:member groups:name="MAR20133" groups:idRef="R_MAR20133"/>
          <groups:member groups:name="Transport of ArgValTrp, Extracellular" groups:idRef="R_MAR10765"/>
          <groups:member groups:idRef="R_MAR05444"/>
          <groups:member groups:name="Transport of PheThrLys, Extracellular" groups:idRef="R_MAR10888"/>
          <groups:member groups:idRef="R_MAR01631"/>
          <groups:member groups:idRef="R_MAR05497"/>
          <groups:member groups:idRef="R_MAR05811"/>
          <groups:member groups:idRef="R_MAR08876"/>
          <groups:member groups:idRef="R_MAR06308"/>
          <groups:member groups:name="Transport of ThrPheArg, Extracellular" groups:idRef="R_MAR10923"/>
          <groups:member groups:name="MAR20134" groups:idRef="R_MAR20134"/>
          <groups:member groups:idRef="R_MAR07113"/>
          <groups:member groups:idRef="R_MAR05644"/>
          <groups:member groups:idRef="R_MAR05809"/>
          <groups:member groups:idRef="R_MAR06991"/>
          <groups:member groups:name="Dihydroceramide Transport, Endoplasmatic Reticulum" groups:idRef="R_MAR12108"/>
          <groups:member groups:idRef="R_MAR06310"/>
          <groups:member groups:idRef="R_MAR05498"/>
          <groups:member groups:idRef="R_MAR07119"/>
          <groups:member groups:idRef="R_MAR08883"/>
          <groups:member groups:name="MAR20136" groups:idRef="R_MAR20136"/>
          <groups:member groups:name="Transport of TyrArgGlu, Extracellular" groups:idRef="R_MAR10958"/>
          <groups:member groups:name="MAR20138" groups:idRef="R_MAR20138"/>
          <groups:member groups:idRef="R_MAR05500"/>
          <groups:member groups:idRef="R_MAR05501"/>
          <groups:member groups:idRef="R_MAR05443"/>
          <groups:member groups:idRef="R_MAR06516"/>
          <groups:member groups:idRef="R_MAR07111"/>
          <groups:member groups:idRef="R_MAR05445"/>
          <groups:member groups:idRef="R_MAR08878"/>
          <groups:member groups:idRef="R_MAR08879"/>
          <groups:member groups:idRef="R_MAR04997"/>
          <groups:member groups:idRef="R_MAR06309"/>
          <groups:member groups:name="Transport of PheTrpLeu, Extracellular" groups:idRef="R_MAR10889"/>
          <groups:member groups:idRef="R_MAR05645"/>
          <groups:member groups:idRef="R_MAR05812"/>
          <groups:member groups:idRef="R_MAR08884"/>
          <groups:member groups:name="3alpha,7alpha-Dihydroxy-5beta-cholestanate:CoA ligase (AMP-forming)" groups:idRef="R_MAR01620"/>
          <groups:member groups:name="Sphingosine Intracellular Transport" groups:idRef="R_MAR12103"/>
          <groups:member groups:name="3-Dehydrochenodeoxycholic acid transport via bicarbonate countertransport" groups:idRef="R_MAR12148"/>
          <groups:member groups:idRef="R_MAR05810"/>
          <groups:member groups:name="MAR20137" groups:idRef="R_MAR20137"/>
          <groups:member groups:idRef="R_MAR06311"/>
          <groups:member groups:name="Ca ATPase" groups:idRef="R_MAR00119"/>
          <groups:member groups:idRef="R_MAR06005"/>
          <groups:member groups:name="Transport of 5, 6-Dihydrouracil, Sodium Symport" groups:idRef="R_MAR09983"/>
          <groups:member groups:idRef="R_MAR00343"/>
          <groups:member groups:idRef="R_MAR00321"/>
          <groups:member groups:idRef="R_MAR07629"/>
          <groups:member groups:name="Transport of CysAspPhe, Extracellular" groups:idRef="R_MAR10787"/>
          <groups:member groups:idRef="R_MAR07675"/>
          <groups:member groups:name="Transport of L-Threonate by Active Transport" groups:idRef="R_MAR10404"/>
          <groups:member groups:idRef="R_MAR06016"/>
          <groups:member groups:name="Transport of O-Phospho-L-Serine, Diffusion" groups:idRef="R_MAR10396"/>
          <groups:member groups:idRef="R_MAR07693"/>
          <groups:member groups:name="3-dehydro-lithocholic acid ABC bile acid transporter" groups:idRef="R_MAR12157"/>
          <groups:member groups:idRef="R_MAR00311"/>
          <groups:member groups:name="Transport of L-Saccharopinate, Intracellular" groups:idRef="R_MAR10397"/>
          <groups:member groups:name="Endocytosis of Glucosylceramide" groups:idRef="R_MAR12055"/>
          <groups:member groups:name="Transport of L-Saccharopinate, Extracellular" groups:idRef="R_MAR10398"/>
          <groups:member groups:idRef="R_MAR09604"/>
          <groups:member groups:idRef="R_MAR06342"/>
          <groups:member groups:idRef="R_MAR06006"/>
          <groups:member groups:idRef="R_MAR00300"/>
          <groups:member groups:idRef="R_MAR05930"/>
          <groups:member groups:idRef="R_MAR07609"/>
          <groups:member groups:name="7-Dehydrocholic acid transport via sodium cotransport" groups:idRef="R_MAR12166"/>
          <groups:member groups:name="Transport of Phenylacetate by Diffusion" groups:idRef="R_MAR10393"/>
          <groups:member groups:idRef="R_MAR08086"/>
          <groups:member groups:name="Transport of Sebacic Acid by Diffusion" groups:idRef="R_MAR10399"/>
          <groups:member groups:idRef="R_MAR06175"/>
          <groups:member groups:idRef="R_MAR06521"/>
          <groups:member groups:name="Transport of Oxaloacetate, Proton Symport" groups:idRef="R_MAR10392"/>
          <groups:member groups:name="Transport of Suberic Acid by Diffusion" groups:idRef="R_MAR10400"/>
          <groups:member groups:name="Transport of AspMetAsp, Extracellular" groups:idRef="R_MAR10783"/>
          <groups:member groups:idRef="R_MAR06343"/>
          <groups:member groups:idRef="R_MAR05933"/>
          <groups:member groups:idRef="R_MAR08157"/>
          <groups:member groups:idRef="R_MAR09601"/>
          <groups:member groups:idRef="R_MAR07435"/>
          <groups:member groups:idRef="R_MAR06017"/>
          <groups:member groups:idRef="R_MAR07608"/>
          <groups:member groups:idRef="R_MAR05630"/>
          <groups:member groups:idRef="R_MAR06181"/>
          <groups:member groups:idRef="R_MAR07579"/>
          <groups:member groups:idRef="R_MAR09606"/>
          <groups:member groups:idRef="R_MAR08146"/>
          <groups:member groups:name="Formation of Prostaglandin I2" groups:idRef="R_MAR10395"/>
          <groups:member groups:idRef="R_MAR06176"/>
          <groups:member groups:idRef="R_MAR06389"/>
          <groups:member groups:name="Transport of Erythro-5-Hydroxy-L-Lysinium, Diffusion" groups:idRef="R_MAR10394"/>
          <groups:member groups:name="Transport of CysAsnMet, Extracellular" groups:idRef="R_MAR10786"/>
          <groups:member groups:name="Transport of Glutaconate, Extracellular" groups:idRef="R_MAR11523"/>
          <groups:member groups:name="Glycocholic acid 3-sulfate ABC bile acid transporter" groups:idRef="R_MAR12234"/>
          <groups:member groups:idRef="R_MAR06513"/>
          <groups:member groups:name="Esterification of Of Hexanoylcoa for Transport into Cytosol" groups:idRef="R_MAR04722"/>
          <groups:member groups:idRef="R_MAR01744"/>
          <groups:member groups:idRef="R_MAR05931"/>
          <groups:member groups:name="Cholic acid 3-sulfate transport via bicarbonate countertransport" groups:idRef="R_MAR12172"/>
          <groups:member groups:idRef="R_MAR02514"/>
          <groups:member groups:name="Transport of AspProLys, Extracellular" groups:idRef="R_MAR10784"/>
          <groups:member groups:name="Glycocholic acid 3-sulfate transport via bicarbonate countertransport" groups:idRef="R_MAR12235"/>
          <groups:member groups:name="Transport of Phytanoylcoa from Cytosol to Peroxisomes." groups:idRef="R_MAR06779"/>
          <groups:member groups:idRef="R_MAR06517"/>
          <groups:member groups:idRef="R_MAR08084"/>
          <groups:member groups:idRef="R_MAR06431"/>
          <groups:member groups:idRef="R_MAR05633"/>
          <groups:member groups:name="Transport of Cis-5, 8-Tetradecadienoic Acid, Active Transport" groups:idRef="R_MAR10401"/>
          <groups:member groups:idRef="R_MAR06177"/>
          <groups:member groups:name="Transport of 3-Hydroxy-Isovalerate, Mitochondrial" groups:idRef="R_MAR11526"/>
          <groups:member groups:idRef="R_MAR06007"/>
          <groups:member groups:idRef="R_MAR09602"/>
          <groups:member groups:idRef="R_MAR06469"/>
          <groups:member groups:idRef="R_MAR06179"/>
          <groups:member groups:idRef="R_MAR05631"/>
          <groups:member groups:name="Glycodeoxycholic acid 3-sulfate ABC bile acid transporter" groups:idRef="R_MAR12240"/>
          <groups:member groups:idRef="R_MAR00335"/>
          <groups:member groups:idRef="R_MAR07583"/>
          <groups:member groups:name="Transport of N6, N6, N6-Trimethyl-L-Lysine, Diffusion" groups:idRef="R_MAR10405"/>
          <groups:member groups:idRef="R_MAR06180"/>
          <groups:member groups:name="Transport of AspValAsn, Extracellular" groups:idRef="R_MAR10785"/>
          <groups:member groups:idRef="R_MAR00344"/>
          <groups:member groups:name="Transport of Hexanoylcarnitine into Cytosol" groups:idRef="R_MAR04726"/>
          <groups:member groups:name="Transport of 3-Hydroxy-Isovalerate, Extracellular" groups:idRef="R_MAR11527"/>
          <groups:member groups:idRef="R_MAR05932"/>
          <groups:member groups:idRef="R_MAR06178"/>
          <groups:member groups:idRef="R_MAR07630"/>
          <groups:member groups:idRef="R_MAR07694"/>
          <groups:member groups:idRef="R_MAR07695"/>
          <groups:member groups:name="Transport of 1-Palmitoylglycerophosphoethanolamine, Vescicular" groups:idRef="R_MAR11693"/>
          <groups:member groups:idRef="R_MAR06481"/>
          <groups:member groups:name="Transport of 3-Hydroxy-Adipate, Extracellular" groups:idRef="R_MAR11532"/>
          <groups:member groups:idRef="R_MAR10126"/>
          <groups:member groups:idRef="R_MAR05632"/>
          <groups:member groups:name="Transport of 1-Didecanoylglycerophosphoethanolamine (C12:0 Pe), Vescicular" groups:idRef="R_MAR11680"/>
          <groups:member groups:idRef="R_MAR01753"/>
          <groups:member groups:idRef="R_MAR09605"/>
          <groups:member groups:name="Transport of 3-Hydroxy-Adipate, Peroxisomal" groups:idRef="R_MAR11531"/>
          <groups:member groups:idRef="R_MAR00296"/>
          <groups:member groups:idRef="R_MAR00322"/>
          <groups:member groups:name="Transport of Cis-5, 8-Tetradecadienoic Acid, Diffusion" groups:idRef="R_MAR10402"/>
          <groups:member groups:idRef="R_MAR01284"/>
          <groups:member groups:name="Transport of 6Z,9Z-Octadecadienoylcarnitine" groups:idRef="R_MAR09914"/>
          <groups:member groups:name="1,2-diacylglycerol-LD-PC pool transport(Cytosol to Golgi apparatus)" groups:idRef="R_MAR10044"/>
          <groups:member groups:idRef="R_MAR06373"/>
          <groups:member groups:name="GABA Transport by Bgt" groups:idRef="R_MAR09886"/>
          <groups:member groups:name="MAR20151" groups:idRef="R_MAR20151"/>
          <groups:member groups:idRef="R_MAR08741"/>
          <groups:member groups:idRef="R_MAR04980"/>
          <groups:member groups:idRef="R_MAR05202"/>
          <groups:member groups:name="Blood Group Intracellular Transport" groups:idRef="R_MAR01060"/>
          <groups:member groups:idRef="R_MAR05616"/>
          <groups:member groups:idRef="R_MAR08513"/>
          <groups:member groups:idRef="R_MAR05094"/>
          <groups:member groups:idRef="R_MAR05073"/>
          <groups:member groups:name="Transport of 1-Pentadecanoylglycerophosphoethanolamine (C15:0 Pe), Vescicular" groups:idRef="R_MAR11683"/>
          <groups:member groups:name="Lipid, Flip-Flop Intracellular Transport" groups:idRef="R_MAR01052"/>
          <groups:member groups:idRef="R_MAR05068"/>
          <groups:member groups:idRef="R_MAR05619"/>
          <groups:member groups:idRef="R_MAR06372"/>
          <groups:member groups:idRef="R_MAR07651"/>
          <groups:member groups:idRef="R_MAR08627"/>
          <groups:member groups:name="Transport of 1-Linoleoylglycerophosphocholine (Delta 9, 12)" groups:idRef="R_MAR11596"/>
          <groups:member groups:name="Transport of 1-Myristoylglycerophosphoethanolamine (C14:0 Pe), Vescicular" groups:idRef="R_MAR11682"/>
          <groups:member groups:idRef="R_MAR06370"/>
          <groups:member groups:idRef="R_MAR07639"/>
          <groups:member groups:idRef="R_MAR08614"/>
          <groups:member groups:idRef="R_MAR05070"/>
          <groups:member groups:idRef="R_MAR08510"/>
          <groups:member groups:idRef="R_MAR08731"/>
          <groups:member groups:name="Transport of Pristanal, Peroxisomal" groups:idRef="R_MAR01645"/>
          <groups:member groups:name="TAG-VLDL pool transport (Cytosol to Endoplasmic reticulum)" groups:idRef="R_MAR10041"/>
          <groups:member groups:name="Transport of 1-Heptadecanoylglycerophosphoethanolamine (C17:0 Pe), Vescicular" groups:idRef="R_MAR11685"/>
          <groups:member groups:name="CDP-diacylglycerol-CL pool transport(Cytosol to Mitochondria)" groups:idRef="R_MAR10049"/>
          <groups:member groups:idRef="R_MAR08528"/>
          <groups:member groups:idRef="R_MAR06462"/>
          <groups:member groups:idRef="R_MAR04990"/>
          <groups:member groups:name="Ammonia Er Transport, Diffusion" groups:idRef="R_MAR12089"/>
          <groups:member groups:name="Glucuronidated bile acid excretion (HDCA-24G)" groups:idRef="R_MAR12256"/>
          <groups:member groups:idRef="R_MAR05071"/>
          <groups:member groups:idRef="R_MAR05604"/>
          <groups:member groups:idRef="R_MAR07643"/>
          <groups:member groups:idRef="R_MAR04992"/>
          <groups:member groups:idRef="R_MAR05607"/>
          <groups:member groups:idRef="R_MAR01215"/>
          <groups:member groups:idRef="R_MAR05617"/>
          <groups:member groups:idRef="R_MAR08562"/>
          <groups:member groups:idRef="R_MAR05231"/>
          <groups:member groups:name="Iso-Leucine Transport by B0At3" groups:idRef="R_MAR09891"/>
          <groups:member groups:name="Transport of 1-Myristoylglycerophosphocholine" groups:idRef="R_MAR11597"/>
          <groups:member groups:idRef="R_MAR04989"/>
          <groups:member groups:idRef="R_MAR05216"/>
          <groups:member groups:idRef="R_MAR03481"/>
          <groups:member groups:name="Transport of L-Proline, Mitochondrial" groups:idRef="R_MAR01654"/>
          <groups:member groups:idRef="R_MAR08532"/>
          <groups:member groups:idRef="R_MAR01572"/>
          <groups:member groups:idRef="R_MAR06512"/>
          <groups:member groups:idRef="R_MAR07660"/>
          <groups:member groups:idRef="R_MAR04994"/>
          <groups:member groups:idRef="R_MAR08785"/>
          <groups:member groups:idRef="R_MAR08655"/>
          <groups:member groups:idRef="R_MAR05219"/>
          <groups:member groups:idRef="R_MAR06374"/>
          <groups:member groups:idRef="R_MAR01243"/>
          <groups:member groups:idRef="R_MAR05605"/>
          <groups:member groups:idRef="R_MAR07645"/>
          <groups:member groups:idRef="R_MAR04982"/>
          <groups:member groups:idRef="R_MAR01602"/>
          <groups:member groups:idRef="R_MAR05618"/>
          <groups:member groups:idRef="R_MAR05221"/>
          <groups:member groups:name="Transport of Pristanic Acid, Peroxisomal" groups:idRef="R_MAR01648"/>
          <groups:member groups:name="Transport of 1-Pentadecanoylglycerophosphocholine, Sn1-Lpc (15:0)" groups:idRef="R_MAR11598"/>
          <groups:member groups:idRef="R_MAR07650"/>
          <groups:member groups:idRef="R_MAR08680"/>
          <groups:member groups:name="Transport of Pristanoyl Coenzyme A, Peroxisomal" groups:idRef="R_MAR01647"/>
          <groups:member groups:name="Transport of O-Propanoylcarnitine" groups:idRef="R_MAR09913"/>
          <groups:member groups:idRef="R_MAR05620"/>
          <groups:member groups:name="Transport of L-Proline   via Proton Symport, Reversible, Lysosomal" groups:idRef="R_MAR01650"/>
          <groups:member groups:name="Water And Glycerol Transport by Aqp" groups:idRef="R_MAR09890"/>
          <groups:member groups:name="Transport of 2-Oleoylglycerophosphocholine" groups:idRef="R_MAR11589"/>
          <groups:member groups:idRef="R_MAR05606"/>
          <groups:member groups:name="Folate Transport via Anion Antiport" groups:idRef="R_MAR01047"/>
          <groups:member groups:name="Transport of Sphingomyelin (D18:0/24:1)" groups:idRef="R_MAR11630"/>
          <groups:member groups:idRef="R_MAR08657"/>
          <groups:member groups:idRef="R_MAR07644"/>
          <groups:member groups:idRef="R_MAR01267"/>
          <groups:member groups:name="Lipid, Flip-Flop Intracellular Transport" groups:idRef="R_MAR01051"/>
          <groups:member groups:name="Intracellular Transport of 1-Timnodnoyl-Cholesterol, Cholesterol-Ester (20:5, Delta 5, 8, 11, 14, 17)" groups:idRef="R_MAR11285"/>
          <groups:member groups:name="UDPgalactose Transport, Endoplasmatic Reticulum" groups:idRef="R_MAR12092"/>
          <groups:member groups:idRef="R_MAR09603"/>
          <groups:member groups:name="Transport of Phenylacetylglycine, Mitochondrial" groups:idRef="R_MAR11289"/>
          <groups:member groups:name="hyocholic acid transport via bicarbonate countertransport" groups:idRef="R_MAR12263"/>
          <groups:member groups:idRef="R_MAR05461"/>
          <groups:member groups:name="Intracellular Transport of Cholesteryl Arachidonate, Cholesterol-Ester (20:4, Delta 5, 8, 11, 14)" groups:idRef="R_MAR11286"/>
          <groups:member groups:name="Transport of Succinic Semialdehyde, Extracellular Space" groups:idRef="R_MAR11826"/>
          <groups:member groups:name="Transport of AsnTyrPhe, Extracellular" groups:idRef="R_MAR10772"/>
          <groups:member groups:name="Intracellular Transport of Benzoate" groups:idRef="R_MAR11297"/>
          <groups:member groups:name="Transport of 2-Hydroxyestrone, Extracellular" groups:idRef="R_MAR11859"/>
          <groups:member groups:idRef="R_MAR09198"/>
          <groups:member groups:name="Transport of PheAsp, Extracellular" groups:idRef="R_MAR10876"/>
          <groups:member groups:name="Intracellular Transport of Cholesteryl Docosahexanoate, Cholesterol-Ester (22:6, Delta 4, 7, 10, 13, 16, 19)" groups:idRef="R_MAR11287"/>
          <groups:member groups:name="Transport of TrpGlyAsp, Extracellular" groups:idRef="R_MAR10980"/>
          <groups:member groups:idRef="R_MAR06037"/>
          <groups:member groups:idRef="R_MAR09192"/>
          <groups:member groups:idRef="R_MAR04898"/>
          <groups:member groups:idRef="R_MAR05766"/>
          <groups:member groups:idRef="R_MAR05761"/>
          <groups:member groups:name="Transport of 4-Hydroxybenzoate, Extracellular Space" groups:idRef="R_MAR11824"/>
          <groups:member groups:name="Glucuronidated Compound Transport (CDCA-3G)" groups:idRef="R_MAR12181"/>
          <groups:member groups:name="Intracellular Transport for Benzoyl-Glycine" groups:idRef="R_MAR11288"/>
          <groups:member groups:idRef="R_MAR03789"/>
          <groups:member groups:name="Transport of 15(R)-HEPE, Endoplasmatic Reticulum, Active Transport" groups:idRef="R_MAR11828"/>
          <groups:member groups:idRef="R_MAR09196"/>
          <groups:member groups:name="Intracellular Transport of 1-Vaccenoyl-Cholesterol, Cholesterol-Ester (18:1, Delta 11)" groups:idRef="R_MAR11284"/>
          <groups:member groups:idRef="R_MAR03818"/>
          <groups:member groups:name="Fatty Acid Intracellular Transport, Mitochondrial" groups:idRef="R_MAR12095"/>
          <groups:member groups:idRef="R_MAR09195"/>
          <groups:member groups:name="Intracellular Transport of 1-Linoleoyl-Cholesterol, Cholesterol-Ester (18:2, Delta 9, 12)" groups:idRef="R_MAR11283"/>
          <groups:member groups:name="Transport of Hexanoate (N-C6:0), Peroxisome" groups:idRef="R_MAR11291"/>
          <groups:member groups:name="Glucuronidated bile acid excretion (HDCA-6G)" groups:idRef="R_MAR12260"/>
          <groups:member groups:name="Transport of Hexanoate (N-C6:0), Mitochondrial" groups:idRef="R_MAR11290"/>
          <groups:member groups:idRef="R_MAR05976"/>
          <groups:member groups:idRef="R_MAR05573"/>
          <groups:member groups:idRef="R_MAR05763"/>
          <groups:member groups:idRef="R_MAR00388"/>
          <groups:member groups:idRef="R_MAR05465"/>
          <groups:member groups:idRef="R_MAR03954"/>
          <groups:member groups:name="Transport of AsnMetPro, Extracellular" groups:idRef="R_MAR10768"/>
          <groups:member groups:name="Transport of 3Beta-Hydroxyandrost-5-En-17-One" groups:idRef="R_MAR11849"/>
          <groups:member groups:idRef="R_MAR05762"/>
          <groups:member groups:idRef="R_MAR05979"/>
          <groups:member groups:idRef="R_MAR03825"/>
          <groups:member groups:idRef="R_MAR00364"/>
          <groups:member groups:idRef="R_MAR05080"/>
          <groups:member groups:idRef="R_MAR05717"/>
          <groups:member groups:idRef="R_MAR09590"/>
          <groups:member groups:idRef="R_MAR03949"/>
          <groups:member groups:name="Transport of MetMetIle, Extracellular" groups:idRef="R_MAR10872"/>
          <groups:member groups:name="Transport of Succinic Semialdehyde, Extracellular Space" groups:idRef="R_MAR11832"/>
          <groups:member groups:name="Transport of 12 Hydroxy Arachidonic Acid, Endoplasmatic Reticulum, Active Transport" groups:idRef="R_MAR11834"/>
          <groups:member groups:idRef="R_MAR05574"/>
          <groups:member groups:idRef="R_MAR05720"/>
          <groups:member groups:idRef="R_MAR09193"/>
          <groups:member groups:idRef="R_MAR03762"/>
          <groups:member groups:name="Transport of ValSerArg, Extracellular" groups:idRef="R_MAR10976"/>
          <groups:member groups:name="Transport of Sphingomyelin (D18:1/20:1), Active" groups:idRef="R_MAR11714"/>
          <groups:member groups:idRef="R_MAR00360"/>
          <groups:member groups:idRef="R_MAR06038"/>
          <groups:member groups:idRef="R_MAR01269"/>
          <groups:member groups:name="Adenosine Transport Cnt3" groups:idRef="R_MAR11395"/>
          <groups:member groups:name="Transport of 3-Methyl-Glutaconate, Mitochondrial" groups:idRef="R_MAR11496"/>
          <groups:member groups:idRef="R_MAR00768"/>
          <groups:member groups:name="Transport of PheAsnMet, Extracellular" groups:idRef="R_MAR10875"/>
          <groups:member groups:name="Transport of Estrone, Extracellular" groups:idRef="R_MAR11857"/>
          <groups:member groups:idRef="R_MAR05977"/>
          <groups:member groups:idRef="R_MAR03863"/>
          <groups:member groups:idRef="R_MAR05718"/>
          <groups:member groups:name="Butyrate Transport via Proton Symport, Reversible" groups:idRef="R_MAR11396"/>
          <groups:member groups:name="Transport of 16Alpha-Hydroxydehydroepiandrosterone, Endoplasmatic Reticulum" groups:idRef="R_MAR11851"/>
          <groups:member groups:name="Transport of AsnPheAsp, Extracellular" groups:idRef="R_MAR10769"/>
          <groups:member groups:idRef="R_MAR05575"/>
          <groups:member groups:idRef="R_MAR00966"/>
          <groups:member groups:name="Transport of ValVal, Extracellular" groups:idRef="R_MAR10979"/>
          <groups:member groups:idRef="R_MAR01189"/>
          <groups:member groups:idRef="R_MAR05463"/>
          <groups:member groups:idRef="R_MAR01143"/>
          <groups:member groups:name="Transport of Succinic Semialdehyde, Mitochondrial" groups:idRef="R_MAR11825"/>
          <groups:member groups:name="Vesicular Transport" groups:idRef="R_MAR02333"/>
          <groups:member groups:name="Transport of MetPheArg, Extracellular" groups:idRef="R_MAR10873"/>
          <groups:member groups:idRef="R_MAR01672"/>
          <groups:member groups:idRef="R_MAR05464"/>
          <groups:member groups:idRef="R_MAR05767"/>
          <groups:member groups:name="Transport of 3-Methyl-Glutaconate, Extracellular" groups:idRef="R_MAR11497"/>
          <groups:member groups:name="Transport of ValTrpPhe, Extracellular" groups:idRef="R_MAR10977"/>
          <groups:member groups:idRef="R_MAR05462"/>
          <groups:member groups:idRef="R_MAR05576"/>
          <groups:member groups:idRef="R_MAR05722"/>
          <groups:member groups:name="Extracellular Transport of gncore  1" groups:idRef="R_MAR11298"/>
          <groups:member groups:name="Transport of 3Alpha-Hydroxy-5Beta-Androstan-17-One, Endoplasmatic Reticulum" groups:idRef="R_MAR11853"/>
          <groups:member groups:idRef="R_MAR05764"/>
          <groups:member groups:name="Transport of Sphingomyelin (D18:1/21:0), Active" groups:idRef="R_MAR11716"/>
          <groups:member groups:name="Transport of Succinic Semialdehyde, Mitochondrial" groups:idRef="R_MAR11831"/>
          <groups:member groups:name="Transport of Propionyl-Glycine, Mitochondrial" groups:idRef="R_MAR11503"/>
          <groups:member groups:name="Transport of 5Alpha-Androstane-3, 17-Dione, Endoplasmatic Reticulum" groups:idRef="R_MAR11854"/>
          <groups:member groups:idRef="R_MAR05719"/>
          <groups:member groups:idRef="R_MAR03952"/>
          <groups:member groups:name="Transport of AsnPheCys, Extracellular" groups:idRef="R_MAR10770"/>
          <groups:member groups:idRef="R_MAR05978"/>
          <groups:member groups:idRef="R_MAR05721"/>
          <groups:member groups:name="Utilized Transport" groups:idRef="R_MAR02474"/>
          <groups:member groups:name="Transport of 3-Methyl-Glutarate" groups:idRef="R_MAR11500"/>
          <groups:member groups:name="Omega Hydroxy Testosterone Transport" groups:idRef="R_MAR12090"/>
          <groups:member groups:idRef="R_MAR01252"/>
          <groups:member groups:idRef="R_MAR05577"/>
          <groups:member groups:idRef="R_MAR01035"/>
          <groups:member groups:name="Transport of MetTrpPhe, Extracellular" groups:idRef="R_MAR10874"/>
          <groups:member groups:idRef="R_MAR09197"/>
          <groups:member groups:idRef="R_MAR03971"/>
          <groups:member groups:name="Transport of 15(R)-HEPE, Extracellular Space, Active Transport" groups:idRef="R_MAR11829"/>
          <groups:member groups:idRef="R_MAR03864"/>
          <groups:member groups:idRef="R_MAR00771"/>
          <groups:member groups:idRef="R_MAR05768"/>
          <groups:member groups:idRef="R_MAR05723"/>
          <groups:member groups:name="Transport of ValTrpVal, Extracellular" groups:idRef="R_MAR10978"/>
          <groups:member groups:name="Transport of Sphingomyelin (D18:1/22:0), Active Transport" groups:idRef="R_MAR11718"/>
          <groups:member groups:idRef="R_MAR05765"/>
          <groups:member groups:idRef="R_MAR08855"/>
          <groups:member groups:name="Fatty Acid Intracellular Transport, Mitochondrial" groups:idRef="R_MAR12094"/>
          <groups:member groups:idRef="R_MAR03950"/>
          <groups:member groups:name="Nitrite Dioxide Transport, Assumed Diffusion" groups:idRef="R_MAR12088"/>
          <groups:member groups:name="Ganglioside Gm1 Endocytosis" groups:idRef="R_MAR12058"/>
          <groups:member groups:name="Lysophosphatidylcholine Transport" groups:idRef="R_MAR01499"/>
          <groups:member groups:name="Transport of AsnTyrGly, Extracellular" groups:idRef="R_MAR10771"/>
          <groups:member groups:name="Transport of Homocystine" groups:idRef="R_MAR11300"/>
          <groups:member groups:idRef="R_MAR05579"/>
          <groups:member groups:idRef="R_MAR01240"/>
          <groups:member groups:name="Transport of Mevalonate-Lactone" groups:idRef="R_MAR11507"/>
          <groups:member groups:idRef="R_MAR00384"/>
          <groups:member groups:idRef="R_MAR05578"/>
          <groups:member groups:idRef="R_MAR03946"/>
          <groups:member groups:name="Transport of Sphingomyelin (D18:1/22:1), Active" groups:idRef="R_MAR11720"/>
          <groups:member groups:name="Coprostanol transport via bicarbonate countertransport" groups:idRef="R_MAR12185"/>
          <groups:member groups:idRef="R_MAR06026"/>
          <groups:member groups:name="Transport of 26-Hydroxycholesterol, Extracellular Space, within Lipoproteins" groups:idRef="R_MAR11880"/>
          <groups:member groups:name="Tyrosine Transport by B0At3" groups:idRef="R_MAR09908"/>
          <groups:member groups:idRef="R_MAR05036"/>
          <groups:member groups:idRef="R_MAR03017"/>
          <groups:member groups:name="Transport of TrpPhe, Extracellular" groups:idRef="R_MAR10945"/>
          <groups:member groups:name="Utilized Transport" groups:idRef="R_MAR02477"/>
          <groups:member groups:name="Transport of 13-Cis-Retinoate" groups:idRef="R_MAR11894"/>
          <groups:member groups:name="Transport of GluLeu, Extracellular" groups:idRef="R_MAR10807"/>
          <groups:member groups:name="Transport of (24S)-24-Hydroxycholesterol, Extracellular Space, within Lipoproteins" groups:idRef="R_MAR11878"/>
          <groups:member groups:name="Glucuronidated Compound Transport (HDCA-6G)" groups:idRef="R_MAR12261"/>
          <groups:member groups:idRef="R_MAR05594"/>
          <groups:member groups:idRef="R_MAR08636"/>
          <groups:member groups:idRef="R_MAR05113"/>
          <groups:member groups:idRef="R_MAR05519"/>
          <groups:member groups:idRef="R_MAR08679"/>
          <groups:member groups:idRef="R_MAR06298"/>
          <groups:member groups:name="Assumed Passive Diffusion into Extracellular Space" groups:idRef="R_MAR11931"/>
          <groups:member groups:name="Glucuronidated Compound Transport (HCA-6G)" groups:idRef="R_MAR12253"/>
          <groups:member groups:idRef="R_MAR05033"/>
          <groups:member groups:name="Transport of Desmosterol, Endoplasmatic Reticulum, within Lipoproteins" groups:idRef="R_MAR11885"/>
          <groups:member groups:name="D-Arabitol Transport in via Proton Symporter" groups:idRef="R_MAR09991"/>
          <groups:member groups:idRef="R_MAR06058"/>
          <groups:member groups:name="Tauroursodeoxycholic acid 3-sulfate ABC bile acid transporter" groups:idRef="R_MAR12297"/>
          <groups:member groups:idRef="R_MAR08635"/>
          <groups:member groups:idRef="R_MAR05860"/>
          <groups:member groups:name="Transport of 25-Hydroxycholesterol, Endoplasmatic Reticulum, within Lipoproteins" groups:idRef="R_MAR11882"/>
          <groups:member groups:idRef="R_MAR05518"/>
          <groups:member groups:name="Transport of 3-Methoxytyramine, Diffusion" groups:idRef="R_MAR09976"/>
          <groups:member groups:name="taurohyocholic acid transport via bicarbonate countertransport" groups:idRef="R_MAR12295"/>
          <groups:member groups:idRef="R_MAR06027"/>
          <groups:member groups:name="Transport of Cholesterol Sulfate, Extracellular Space, within Lipoproteins" groups:idRef="R_MAR11888"/>
          <groups:member groups:idRef="R_MAR05590"/>
          <groups:member groups:name="Transport of TrpLeuVal, Extracellular" groups:idRef="R_MAR10941"/>
          <groups:member groups:idRef="R_MAR07852"/>
          <groups:member groups:idRef="R_MAR06161"/>
          <groups:member groups:idRef="R_MAR04948"/>
          <groups:member groups:name="GABA Secretion via Secretory Vesicle (ATP Driven)" groups:idRef="R_MAR01314"/>
          <groups:member groups:idRef="R_MAR05043"/>
          <groups:member groups:idRef="R_MAR06293"/>
          <groups:member groups:name="Tyrptophan Transport by B0At3" groups:idRef="R_MAR09907"/>
          <groups:member groups:idRef="R_MAR04938"/>
          <groups:member groups:idRef="R_MAR06237"/>
          <groups:member groups:idRef="R_MAR03018"/>
          <groups:member groups:idRef="R_MAR05855"/>
          <groups:member groups:name="Serine Transport by B0At3" groups:idRef="R_MAR09904"/>
          <groups:member groups:name="Transport of GluArgLeu, Extracellular" groups:idRef="R_MAR10803"/>
          <groups:member groups:name="Transport of 25-Hydroxycholesterol, Extracellular Space, within Lipoproteins" groups:idRef="R_MAR11883"/>
          <groups:member groups:idRef="R_MAR08001"/>
          <groups:member groups:name="Mitochondrial Carrier (Mc) Tcdb:2.A.29.7.2" groups:idRef="R_MAR02220"/>
          <groups:member groups:name="Transport of Acetyl-Lysine, Extracellular" groups:idRef="R_MAR09996"/>
          <groups:member groups:idRef="R_MAR08671"/>
          <groups:member groups:idRef="R_MAR05046"/>
          <groups:member groups:idRef="R_MAR07853"/>
          <groups:member groups:idRef="R_MAR06167"/>
          <groups:member groups:idRef="R_MAR02412"/>
          <groups:member groups:idRef="R_MAR06162"/>
          <groups:member groups:name="Blood Group Intracellular Transport" groups:idRef="R_MAR01340"/>
          <groups:member groups:name="Glucuronidated bile acid excretion (HCA-24G)" groups:idRef="R_MAR12248"/>
          <groups:member groups:idRef="R_MAR04939"/>
          <groups:member groups:idRef="R_MAR05593"/>
          <groups:member groups:idRef="R_MAR06299"/>
          <groups:member groups:idRef="R_MAR08720"/>
          <groups:member groups:name="D-Arabitol Transport via Diffusion" groups:idRef="R_MAR09990"/>
          <groups:member groups:name="Transport of GluIleLys, Extracellular" groups:idRef="R_MAR10806"/>
          <groups:member groups:idRef="R_MAR05861"/>
          <groups:member groups:idRef="R_MAR06294"/>
          <groups:member groups:name="Transport of TrpLys, Extracellular" groups:idRef="R_MAR10942"/>
          <groups:member groups:idRef="R_MAR04934"/>
          <groups:member groups:idRef="R_MAR05591"/>
          <groups:member groups:idRef="R_MAR06238"/>
          <groups:member groups:idRef="R_MAR05856"/>
          <groups:member groups:name="Serotonin Transport by Ent4" groups:idRef="R_MAR09905"/>
          <groups:member groups:idRef="R_MAR05520"/>
          <groups:member groups:idRef="R_MAR08000"/>
          <groups:member groups:idRef="R_MAR08656"/>
          <groups:member groups:idRef="R_MAR06297"/>
          <groups:member groups:idRef="R_MAR07854"/>
          <groups:member groups:idRef="R_MAR06241"/>
          <groups:member groups:name="Transport of Desmosterol, Extracellular Space, within Lipoproteins" groups:idRef="R_MAR11886"/>
          <groups:member groups:idRef="R_MAR05859"/>
          <groups:member groups:name="Transport of GluAsnLeu, Extracellular" groups:idRef="R_MAR10804"/>
          <groups:member groups:name="Transport of HisLysThr, Extracellular" groups:idRef="R_MAR10831"/>
          <groups:member groups:idRef="R_MAR04932"/>
          <groups:member groups:idRef="R_MAR06163"/>
          <groups:member groups:idRef="R_MAR05096"/>
          <groups:member groups:name="ATP-Binding Cassette (ABC) Tcdb:3.A.1.204.5" groups:idRef="R_MAR02221"/>
          <groups:member groups:idRef="R_MAR06028"/>
          <groups:member groups:idRef="R_MAR08686"/>
          <groups:member groups:name="Transport of 5-S-Cysteinyldopamine" groups:idRef="R_MAR12027"/>
          <groups:member groups:name="taurohyocholic acid ABC bile acid transporter" groups:idRef="R_MAR12294"/>
          <groups:member groups:idRef="R_MAR06295"/>
          <groups:member groups:idRef="R_MAR07998"/>
          <groups:member groups:name="Transport of 3-Ureidoisobutyrate, Diffusion" groups:idRef="R_MAR09977"/>
          <groups:member groups:idRef="R_MAR06165"/>
          <groups:member groups:idRef="R_MAR05521"/>
          <groups:member groups:idRef="R_MAR06239"/>
          <groups:member groups:idRef="R_MAR05857"/>
          <groups:member groups:idRef="R_MAR07897"/>
          <groups:member groups:idRef="R_MAR07995"/>
          <groups:member groups:idRef="R_MAR03022"/>
          <groups:member groups:name="Bile Acid Transport by ABCa8" groups:idRef="R_MAR09906"/>
          <groups:member groups:name="Transport of O-Acetylcarnitine" groups:idRef="R_MAR09912"/>
          <groups:member groups:name="Transport of TrpMetVal, Extracellular" groups:idRef="R_MAR10944"/>
          <groups:member groups:idRef="R_MAR05523"/>
          <groups:member groups:idRef="R_MAR08687"/>
          <groups:member groups:name="Transport of 5, 6-Dihydrouracil, Diffusion" groups:idRef="R_MAR09984"/>
          <groups:member groups:name="Transport of TrpMetArg, Extracellular" groups:idRef="R_MAR10943"/>
          <groups:member groups:idRef="R_MAR06166"/>
          <groups:member groups:idRef="R_MAR05592"/>
          <groups:member groups:idRef="R_MAR06164"/>
          <groups:member groups:idRef="R_MAR05525"/>
          <groups:member groups:idRef="R_MAR05524"/>
          <groups:member groups:name="Transport of 9-Cis-Retinoate" groups:idRef="R_MAR11896"/>
          <groups:member groups:name="Isochenodeoxycholic acid transport via bicarbonate countertransport" groups:idRef="R_MAR12267"/>
          <groups:member groups:idRef="R_MAR05522"/>
          <groups:member groups:idRef="R_MAR08676"/>
          <groups:member groups:name="Intracellular Transport" groups:idRef="R_MAR00078"/>
          <groups:member groups:idRef="R_MAR08660"/>
          <groups:member groups:idRef="R_MAR05112"/>
          <groups:member groups:idRef="R_MAR06296"/>
          <groups:member groups:idRef="R_MAR06240"/>
          <groups:member groups:idRef="R_MAR03023"/>
          <groups:member groups:name="Transport of D-Glucose  via Proton Symport" groups:idRef="R_MAR01378"/>
          <groups:member groups:idRef="R_MAR05858"/>
          <groups:member groups:name="Mitochondrial Carrier (Mc) Tcdb:2.A.29.7.2" groups:idRef="R_MAR02216"/>
          <groups:member groups:name="Transport of 7-Hydroxy-Octanoate, Extracellular" groups:idRef="R_MAR11549"/>
          <groups:member groups:idRef="R_MAR05114"/>
          <groups:member groups:name="Transport of Guanosine-5&apos;-Diphosphate" groups:idRef="R_MAR01369"/>
          <groups:member groups:name="Glucuronidated Compound Transport (HCA-24G)" groups:idRef="R_MAR12249"/>
          <groups:member groups:idRef="R_MAR03021"/>
          <groups:member groups:name="Ursodeoxycholic acid transport via sodium cotransport" groups:idRef="R_MAR12307"/>
          <groups:member groups:idRef="R_MAR06242"/>
          <groups:member groups:idRef="R_MAR05107"/>
          <groups:member groups:name="Transport of 3, 5-Diiodo-L-Tyrosine" groups:idRef="R_MAR11892"/>
          <groups:member groups:idRef="R_MAR08164"/>
          <groups:member groups:name="Transport of L-Cystine (L-Leucine antiport) by B0, +At Transporter" groups:idRef="R_MAR06892"/>
          <groups:member groups:name="Transport of Methyl-Succinate" groups:idRef="R_MAR11560"/>
          <groups:member groups:name="ATP phosphohydrolase" groups:idRef="R_MAR03964"/>
          <groups:member groups:idRef="R_MAR08161"/>
          <groups:member groups:idRef="R_MAR08944"/>
          <groups:member groups:idRef="R_MAR05794"/>
          <groups:member groups:name="Transport of L-Histidine by Y+Lat1 Or Y+Lat2 Transporters" groups:idRef="R_MAR07102"/>
          <groups:member groups:name="Transport of 3-Hydroxy-2-Methylpropanoate, Diffusion" groups:idRef="R_MAR09969"/>
          <groups:member groups:name="Ganglioside Gm1A Endocytosis" groups:idRef="R_MAR12046"/>
          <groups:member groups:idRef="R_MAR08240"/>
          <groups:member groups:name="Transport of 5, 6-Dihydrothymine, Sodium Symport" groups:idRef="R_MAR09981"/>
          <groups:member groups:idRef="R_MAR08214"/>
          <groups:member groups:idRef="R_MAR08941"/>
          <groups:member groups:idRef="R_MAR08942"/>
          <groups:member groups:idRef="R_MAR08430"/>
          <groups:member groups:idRef="R_MAR04063"/>
          <groups:member groups:idRef="R_MAR06107"/>
          <groups:member groups:idRef="R_MAR08229"/>
          <groups:member groups:name="Transport of SerCysArg, Extracellular" groups:idRef="R_MAR10911"/>
          <groups:member groups:idRef="R_MAR00407"/>
          <groups:member groups:idRef="R_MAR06092"/>
          <groups:member groups:idRef="R_MAR08225"/>
          <groups:member groups:idRef="R_MAR09624"/>
          <groups:member groups:idRef="R_MAR04433"/>
          <groups:member groups:idRef="R_MAR08223"/>
          <groups:member groups:name="Transport of L-Histidine by Hpt3 Or Hpt4 Peptide Transporters" groups:idRef="R_MAR07101"/>
          <groups:member groups:name="Phosphatidylserine Transport by ABCa1" groups:idRef="R_MAR09901"/>
          <groups:member groups:name="Transport of Phenyl Lactate" groups:idRef="R_MAR09960"/>
          <groups:member groups:name="Transport of PheProArg, Extracellular" groups:idRef="R_MAR10886"/>
          <groups:member groups:idRef="R_MAR08283"/>
          <groups:member groups:idRef="R_MAR05480"/>
          <groups:member groups:idRef="R_MAR08266"/>
          <groups:member groups:idRef="R_MAR09622"/>
          <groups:member groups:idRef="R_MAR08247"/>
          <groups:member groups:name="Nicotinate Transport by Smct1" groups:idRef="R_MAR09896"/>
          <groups:member groups:idRef="R_MAR04249"/>
          <groups:member groups:idRef="R_MAR05997"/>
          <groups:member groups:name="Transport of HisTrpHis, Extracellular" groups:idRef="R_MAR10837"/>
          <groups:member groups:idRef="R_MAR08943"/>
          <groups:member groups:name="P-Cresol Uptake into the Liver" groups:idRef="R_MAR10465"/>
          <groups:member groups:name="N-Acetylgalactosamine Export" groups:idRef="R_MAR11322"/>
          <groups:member groups:idRef="R_MAR05947"/>
          <groups:member groups:idRef="R_MAR06088"/>
          <groups:member groups:idRef="R_MAR05481"/>
          <groups:member groups:idRef="R_MAR09620"/>
          <groups:member groups:name="Transport of Tetradecanoyl Carnitine, Sodium Symport" groups:idRef="R_MAR09961"/>
          <groups:member groups:idRef="R_MAR08270"/>
          <groups:member groups:idRef="R_MAR05950"/>
          <groups:member groups:idRef="R_MAR08408"/>
          <groups:member groups:name="Orotate Transporter" groups:idRef="R_MAR11315"/>
          <groups:member groups:idRef="R_MAR05796"/>
          <groups:member groups:name="Transport of 12-Hydroperoxyeicosa-5, 8, 10, 14-Tetraenoate, by FATP" groups:idRef="R_MAR09962"/>
          <groups:member groups:name="Transport of ProTrpThr, Extracellular" groups:idRef="R_MAR10907"/>
          <groups:member groups:idRef="R_MAR00269"/>
          <groups:member groups:idRef="R_MAR09176"/>
          <groups:member groups:name="3-Hydroxyphenylpropionic Acid Uptake" groups:idRef="R_MAR10470"/>
          <groups:member groups:name="Transport (ATP-Dependent) into Extracellular Space" groups:idRef="R_MAR11966"/>
          <groups:member groups:idRef="R_MAR05482"/>
          <groups:member groups:name="Transport of IleArgIle, Extracellular" groups:idRef="R_MAR10838"/>
          <groups:member groups:name="Transport of IleGlnGlu, Extracellular" groups:idRef="R_MAR10841"/>
          <groups:member groups:name="Transport of Ethylmalonic Acid" groups:idRef="R_MAR11553"/>
          <groups:member groups:idRef="R_MAR06229"/>
          <groups:member groups:name="Transport (ATP-Dependent) into Extracellular Space" groups:idRef="R_MAR11968"/>
          <groups:member groups:name="Transport of 15(S)-HPETE, Active Transport" groups:idRef="R_MAR09963"/>
          <groups:member groups:name="Transport of Bile Acid, Sulfochenodeoxycholate, Active Transport" groups:idRef="R_MAR10454"/>
          <groups:member groups:idRef="R_MAR06091"/>
          <groups:member groups:idRef="R_MAR06224"/>
          <groups:member groups:idRef="R_MAR05798"/>
          <groups:member groups:idRef="R_MAR08253"/>
          <groups:member groups:idRef="R_MAR04434"/>
          <groups:member groups:name="Transport of SerArgTrp, Extracellular" groups:idRef="R_MAR10910"/>
          <groups:member groups:idRef="R_MAR00270"/>
          <groups:member groups:idRef="R_MAR06089"/>
          <groups:member groups:name="Secretion of P-Cresol Sulfate" groups:idRef="R_MAR10466"/>
          <groups:member groups:idRef="R_MAR05948"/>
          <groups:member groups:idRef="R_MAR06227"/>
          <groups:member groups:name="Transport of 7, 10, 13-Hexadecatrienoic Acid into Extracellular Space" groups:idRef="R_MAR11742"/>
          <groups:member groups:idRef="R_MAR05483"/>
          <groups:member groups:name="Transport of Trans-Delta-2-Heptadecanoic Acid, Mitochondrial" groups:idRef="R_MAR11746"/>
          <groups:member groups:name="Transport of Bile Acid, Ursodeoxycholate, Active Transport" groups:idRef="R_MAR10453"/>
          <groups:member groups:idRef="R_MAR09621"/>
          <groups:member groups:idRef="R_MAR04062"/>
          <groups:member groups:idRef="R_MAR05795"/>
          <groups:member groups:idRef="R_MAR06000"/>
          <groups:member groups:idRef="R_MAR00408"/>
          <groups:member groups:idRef="R_MAR06102"/>
          <groups:member groups:name="Transport of L-Glutamine by Atb0 Transporter" groups:idRef="R_MAR06896"/>
          <groups:member groups:name="Transport of 15-Keto-Prostaglandin F2A, Lactate Antiport" groups:idRef="R_MAR09964"/>
          <groups:member groups:name="Transport of ProValGln, Extracellular" groups:idRef="R_MAR10908"/>
          <groups:member groups:name="Transport of Hexanoyl-Glycine" groups:idRef="R_MAR11556"/>
          <groups:member groups:idRef="R_MAR06225"/>
          <groups:member groups:name="Transport of IleAsnHis, Extracellular" groups:idRef="R_MAR10839"/>
          <groups:member groups:idRef="R_MAR00399"/>
          <groups:member groups:idRef="R_MAR00469"/>
          <groups:member groups:idRef="R_MAR05484"/>
          <groups:member groups:idRef="R_MAR05797"/>
          <groups:member groups:name="Bile Acid Intracellular Transport" groups:idRef="R_MAR00220"/>
          <groups:member groups:idRef="R_MAR08273"/>
          <groups:member groups:name="Transport of Folate" groups:idRef="R_MAR06893"/>
          <groups:member groups:name="N-Acetylneuraminate Export" groups:idRef="R_MAR11323"/>
          <groups:member groups:name="Diffusion of Glycolate" groups:idRef="R_MAR10360"/>
          <groups:member groups:name="Transport of 3- (3-Hydroxy-Phenyl)Propionate Hydroxy Derivative Glucuronide into Urine" groups:idRef="R_MAR09970"/>
          <groups:member groups:name="Spermine Transport via Proton Antiport" groups:idRef="R_MAR11317"/>
          <groups:member groups:idRef="R_MAR03916"/>
          <groups:member groups:idRef="R_MAR05486"/>
          <groups:member groups:idRef="R_MAR06103"/>
          <groups:member groups:name="Hydrolysis of Glycylycine for Uptake" groups:idRef="R_MAR06898"/>
          <groups:member groups:name="Transport of 21-Hydroxypregnenolone, Active Transport" groups:idRef="R_MAR09965"/>
          <groups:member groups:name="Transport of Glutamine by Y+Lat1 Or Y+Lat2 with Symporter of H" groups:idRef="R_MAR06897"/>
          <groups:member groups:idRef="R_MAR02013"/>
          <groups:member groups:idRef="R_MAR06090"/>
          <groups:member groups:name="Transport of IleAsp, Extracellular" groups:idRef="R_MAR10840"/>
          <groups:member groups:name="Thiamine Monophosphate Transport (Passive - Red Blood Cell)" groups:idRef="R_MAR11319"/>
          <groups:member groups:idRef="R_MAR05949"/>
          <groups:member groups:idRef="R_MAR06226"/>
          <groups:member groups:idRef="R_MAR05485"/>
          <groups:member groups:idRef="R_MAR05998"/>
          <groups:member groups:idRef="R_MAR09623"/>
          <groups:member groups:idRef="R_MAR06106"/>
          <groups:member groups:name="Transport of 21-Hydroxypregnenolone, Diffusion" groups:idRef="R_MAR09966"/>
          <groups:member groups:name="Transport of SerArgAla, Extracellular" groups:idRef="R_MAR10909"/>
          <groups:member groups:name="Transport of 2-Oxoadipate by Alpha-Ketoglutarate Antiport" groups:idRef="R_MAR09967"/>
          <groups:member groups:name="Proton Diffusion" groups:idRef="R_MAR11318"/>
          <groups:member groups:name="Transport of Suberyl-Glycine" groups:idRef="R_MAR11563"/>
          <groups:member groups:idRef="R_MAR05487"/>
          <groups:member groups:idRef="R_MAR05799"/>
          <groups:member groups:idRef="R_MAR06105"/>
          <groups:member groups:idRef="R_MAR06228"/>
          <groups:member groups:name="Transport of 3- (4-Hydroxyphenyl)Lactate" groups:idRef="R_MAR09968"/>
          <groups:member groups:name="Intracellular Transport of Lysophosphatidic Acid" groups:idRef="R_MAR10456"/>
          <groups:member groups:name="Thiamine Transprot (Passive - Red Blood Cell)" groups:idRef="R_MAR11320"/>
          <groups:member groups:idRef="R_MAR06047"/>
          <groups:member groups:name="D-Aspartate Transport, Extracellular" groups:idRef="R_MAR07809"/>
          <groups:member groups:name="Transport of 3-Hydroxypropionate, Mitochondrial" groups:idRef="R_MAR11359"/>
          <groups:member groups:name="25 Trihydroxy Cholesterol Transport" groups:idRef="R_MAR01851"/>
          <groups:member groups:name="24 Trihydroxy Cholesterol Transport" groups:idRef="R_MAR01849"/>
          <groups:member groups:name="Transport of dATP into Mitochondria" groups:idRef="R_MAR07821"/>
          <groups:member groups:name="Transport of Acetyl Homoserine, Intracellular" groups:idRef="R_MAR10420"/>
          <groups:member groups:name="Transport of 3-Hydroxy-Isobutyrate, Mitochondrial" groups:idRef="R_MAR11358"/>
          <groups:member groups:idRef="R_MAR05067"/>
          <groups:member groups:name="Transport of N-Acetyl-L-Glutamate, Mitochondrial" groups:idRef="R_MAR11360"/>
          <groups:member groups:idRef="R_MAR08196"/>
          <groups:member groups:idRef="R_MAR08200"/>
          <groups:member groups:name="Transport of 1-Stearoylglycerophosphoethanolamine, Vescicular" groups:idRef="R_MAR11694"/>
          <groups:member groups:idRef="R_MAR08134"/>
          <groups:member groups:idRef="R_MAR08203"/>
          <groups:member groups:name="2-Methylbutyrylglycine Transport, Mitochondrial" groups:idRef="R_MAR11449"/>
          <groups:member groups:idRef="R_MAR08202"/>
          <groups:member groups:name="27 Trihydroxy Cholesterol Transport" groups:idRef="R_MAR01858"/>
          <groups:member groups:idRef="R_MAR08216"/>
          <groups:member groups:idRef="R_MAR05009"/>
          <groups:member groups:idRef="R_MAR05197"/>
          <groups:member groups:idRef="R_MAR08208"/>
          <groups:member groups:name="Transport of L-Cysteate, Diffusion" groups:idRef="R_MAR12112"/>
          <groups:member groups:idRef="R_MAR05317"/>
          <groups:member groups:idRef="R_MAR05908"/>
          <groups:member groups:idRef="R_MAR05060"/>
          <groups:member groups:name="24 Trihydroxy Cholesterol Transport" groups:idRef="R_MAR01829"/>
          <groups:member groups:name="Phytosphingosine Transport, from Er to Cytosol (Flippase?)" groups:idRef="R_MAR12110"/>
          <groups:member groups:idRef="R_MAR08244"/>
          <groups:member groups:idRef="R_MAR05917"/>
          <groups:member groups:name="25 Trihydroxy Cholesterol Transport" groups:idRef="R_MAR01856"/>
          <groups:member groups:idRef="R_MAR10115"/>
          <groups:member groups:idRef="R_MAR06271"/>
          <groups:member groups:name="Transport of Phenylacetylglycine, Extracellular" groups:idRef="R_MAR10423"/>
          <groups:member groups:idRef="R_MAR08355"/>
          <groups:member groups:idRef="R_MAR05061"/>
          <groups:member groups:name="27 Trihydroxy Cholesterol Transport" groups:idRef="R_MAR01860"/>
          <groups:member groups:idRef="R_MAR06256"/>
          <groups:member groups:idRef="R_MAR06048"/>
          <groups:member groups:idRef="R_MAR07690"/>
          <groups:member groups:name="Transport of Acetyl Leucine, Extracellular" groups:idRef="R_MAR10418"/>
          <groups:member groups:name="MAR20155" groups:idRef="R_MAR20155"/>
          <groups:member groups:idRef="R_MAR06260"/>
          <groups:member groups:idRef="R_MAR05920"/>
          <groups:member groups:name="Lipoamide Transport" groups:idRef="R_MAR11346"/>
          <groups:member groups:idRef="R_MAR04858"/>
          <groups:member groups:idRef="R_MAR08370"/>
          <groups:member groups:idRef="R_MAR05023"/>
          <groups:member groups:idRef="R_MAR05750"/>
          <groups:member groups:idRef="R_MAR06147"/>
          <groups:member groups:idRef="R_MAR05062"/>
          <groups:member groups:idRef="R_MAR05995"/>
          <groups:member groups:idRef="R_MAR06257"/>
          <groups:member groups:idRef="R_MAR04721"/>
          <groups:member groups:idRef="R_MAR05903"/>
          <groups:member groups:idRef="R_MAR05066"/>
          <groups:member groups:name="Transport of Acetyl Homoserine, Extracellular" groups:idRef="R_MAR10421"/>
          <groups:member groups:name="Ganglioside Gm1 Endocytosis" groups:idRef="R_MAR12057"/>
          <groups:member groups:name="MAR20156" groups:idRef="R_MAR20156"/>
          <groups:member groups:idRef="R_MAR05918"/>
          <groups:member groups:idRef="R_MAR07898"/>
          <groups:member groups:idRef="R_MAR05063"/>
          <groups:member groups:idRef="R_MAR06258"/>
          <groups:member groups:idRef="R_MAR06153"/>
          <groups:member groups:name="Transport of Sphingomyelin (D18:1/15:0), Active Transport" groups:idRef="R_MAR11700"/>
          <groups:member groups:idRef="R_MAR06270"/>
          <groups:member groups:idRef="R_MAR05751"/>
          <groups:member groups:idRef="R_MAR06148"/>
          <groups:member groups:idRef="R_MAR05032"/>
          <groups:member groups:name="Transport of Estriol" groups:idRef="R_MAR10425"/>
          <groups:member groups:name="MAR20157" groups:idRef="R_MAR20157"/>
          <groups:member groups:idRef="R_MAR05904"/>
          <groups:member groups:name="Transport of 3-(4-Hydroxyphenyl)Lactate, Mitochondrial" groups:idRef="R_MAR11357"/>
          <groups:member groups:idRef="R_MAR05029"/>
          <groups:member groups:idRef="R_MAR04848"/>
          <groups:member groups:idRef="R_MAR05907"/>
          <groups:member groups:idRef="R_MAR07735"/>
          <groups:member groups:idRef="R_MAR06357"/>
          <groups:member groups:idRef="R_MAR05020"/>
          <groups:member groups:idRef="R_MAR07700"/>
          <groups:member groups:idRef="R_MAR05065"/>
          <groups:member groups:idRef="R_MAR01717"/>
          <groups:member groups:idRef="R_MAR05064"/>
          <groups:member groups:name="Transport of Q10" groups:idRef="R_MAR07819"/>
          <groups:member groups:idRef="R_MAR01772"/>
          <groups:member groups:idRef="R_MAR07734"/>
          <groups:member groups:name="MAR20158" groups:idRef="R_MAR20158"/>
          <groups:member groups:idRef="R_MAR05316"/>
          <groups:member groups:idRef="R_MAR05752"/>
          <groups:member groups:idRef="R_MAR06149"/>
          <groups:member groups:idRef="R_MAR05320"/>
          <groups:member groups:idRef="R_MAR06049"/>
          <groups:member groups:idRef="R_MAR07781"/>
          <groups:member groups:name="Aspartate Intake by System Asct-1 Transporter" groups:idRef="R_MAR07811"/>
          <groups:member groups:idRef="R_MAR05905"/>
          <groups:member groups:idRef="R_MAR07699"/>
          <groups:member groups:idRef="R_MAR06259"/>
          <groups:member groups:idRef="R_MAR05040"/>
          <groups:member groups:idRef="R_MAR05754"/>
          <groups:member groups:idRef="R_MAR05318"/>
          <groups:member groups:idRef="R_MAR05919"/>
          <groups:member groups:idRef="R_MAR06151"/>
          <groups:member groups:idRef="R_MAR07896"/>
          <groups:member groups:name="Transport of F1Alpha, Lysosomal" groups:idRef="R_MAR11354"/>
          <groups:member groups:idRef="R_MAR13085"/>
          <groups:member groups:name="Transport of F1Alpha, Golgi Apparatus" groups:idRef="R_MAR11355"/>
          <groups:member groups:idRef="R_MAR08588"/>
          <groups:member groups:name="MAR20159" groups:idRef="R_MAR20159"/>
          <groups:member groups:idRef="R_MAR06152"/>
          <groups:member groups:idRef="R_MAR07736"/>
          <groups:member groups:idRef="R_MAR05213"/>
          <groups:member groups:idRef="R_MAR05753"/>
          <groups:member groups:idRef="R_MAR06150"/>
          <groups:member groups:idRef="R_MAR08590"/>
          <groups:member groups:name="MAR20162" groups:idRef="R_MAR20162"/>
          <groups:member groups:idRef="R_MAR08492"/>
          <groups:member groups:idRef="R_MAR05906"/>
          <groups:member groups:name="MAR20161" groups:idRef="R_MAR20161"/>
          <groups:member groups:idRef="R_MAR09665"/>
          <groups:member groups:name="MAR20163" groups:idRef="R_MAR20163"/>
          <groups:member groups:idRef="R_MAR04847"/>
          <groups:member groups:name="Cysteamine:Oxygen Oxidoreductase, Extracellular" groups:idRef="R_MAR07817"/>
          <groups:member groups:name="Phytosphingosine Transport, from Golgi to Cytosol (Flippase?)" groups:idRef="R_MAR12109"/>
          <groups:member groups:idRef="R_MAR05039"/>
          <groups:member groups:idRef="R_MAR08531"/>
          <groups:member groups:idRef="R_MAR05925"/>
          <groups:member groups:name="MAR20160" groups:idRef="R_MAR20160"/>
          <groups:member groups:idRef="R_MAR04849"/>
          <groups:member groups:idRef="R_MAR05319"/>
          <groups:member groups:idRef="R_MAR06356"/>
          <groups:member groups:idRef="R_MAR07904"/>
          <groups:member groups:name="Transport of Dihydroxyacetone Phosphate into Cytosol" groups:idRef="R_MAR08111"/>
          <groups:member groups:name="Transport of gncore  1, Golgi Apparatus" groups:idRef="R_MAR11356"/>
          <groups:member groups:idRef="R_MAR07933"/>
          <groups:member groups:idRef="R_MAR00427"/>
          <groups:member groups:idRef="R_MAR09793"/>
          <groups:member groups:idRef="R_MAR06385"/>
          <groups:member groups:idRef="R_MAR00253"/>
          <groups:member groups:idRef="R_MAR05347"/>
          <groups:member groups:name="Transport of 1-Pentadecanoylglycerophosphocholine, Sn1-Lpc (15:0), Vescicular" groups:idRef="R_MAR11663"/>
          <groups:member groups:idRef="R_MAR07944"/>
          <groups:member groups:idRef="R_MAR00717"/>
          <groups:member groups:idRef="R_MAR09794"/>
          <groups:member groups:idRef="R_MAR06468"/>
          <groups:member groups:idRef="R_MAR07949"/>
          <groups:member groups:idRef="R_MAR00428"/>
          <groups:member groups:idRef="R_MAR07947"/>
          <groups:member groups:idRef="R_MAR05541"/>
          <groups:member groups:idRef="R_MAR09796"/>
          <groups:member groups:idRef="R_MAR08420"/>
          <groups:member groups:name="Transport of 1-Palmitoylglycerophosphocholine, Vescicular" groups:idRef="R_MAR11677"/>
          <groups:member groups:name="Transport of 5-S-Glutathionyl-Dopamine" groups:idRef="R_MAR12029"/>
          <groups:member groups:name="Transport of 1-Octadeca-Trienoylglycerophosphocholine, Sn1-Lpc (18:3, Delta 9, 12, 15), Vescicular" groups:idRef="R_MAR11664"/>
          <groups:member groups:name="Transport of 1-Oleoylglycerophosphocholine (Delta 9), Vescicular" groups:idRef="R_MAR11676"/>
          <groups:member groups:idRef="R_MAR00652"/>
          <groups:member groups:idRef="R_MAR08382"/>
          <groups:member groups:name="Transport of 1-Octadeca-Trienoylglycerophosphocholine, Sn1-Lpc (18:3, Delta 6, 9, 12), Vescicular" groups:idRef="R_MAR11665"/>
          <groups:member groups:name="Transport of 1-Eicosenoylglycerophosphocholine (Delta 11) , Sn1-Lpc (20:1), Vescicular" groups:idRef="R_MAR11667"/>
          <groups:member groups:name="Facilitated Diffusion Through Uniport Oct2 into Extracellular Space" groups:idRef="R_MAR11783"/>
          <groups:member groups:idRef="R_MAR07789"/>
          <groups:member groups:name="Transport of 1-NoNADecanoylglycerophosphocholine, Sn1-Lpc (19:0), Vescicular" groups:idRef="R_MAR11666"/>
          <groups:member groups:idRef="R_MAR08595"/>
          <groups:member groups:name="Transport of 1-Eicosatetraenoylglycerophosphocholine (Delta 8, 11, 14, 17), Sn1-Lpc (20:4), Vescicular" groups:idRef="R_MAR11669"/>
          <groups:member groups:idRef="R_MAR01695"/>
          <groups:member groups:idRef="R_MAR06425"/>
          <groups:member groups:idRef="R_MAR07929"/>
          <groups:member groups:idRef="R_MAR08551"/>
          <groups:member groups:name="Transport of 1-Dihomo-Linolenoylglycerophosphocholine (20:3, Delta 8, 11, 14), Lysopc A C20:3, Vescicular" groups:idRef="R_MAR11668"/>
          <groups:member groups:idRef="R_MAR08586"/>
          <groups:member groups:name="Transport of 1-Eicosapentenoylglycerophosphocholine (Delta 5, 8, 11, 14, 17), Sn1-Lpc (20:5), Vescicular" groups:idRef="R_MAR11670"/>
          <groups:member groups:name="Glucuronidated Compound Transport (CA-24G)" groups:idRef="R_MAR12170"/>
          <groups:member groups:idRef="R_MAR08374"/>
          <groups:member groups:name="Transport of 1-Docosatetraenoylglycerophosphocholine (Delta 7, 10, 13, 16), Sn1-Lpc (22:4), Vescicular" groups:idRef="R_MAR11671"/>
          <groups:member groups:idRef="R_MAR00183"/>
          <groups:member groups:idRef="R_MAR07981"/>
          <groups:member groups:name="Transport by Pmat Transporter into Extracellular Space" groups:idRef="R_MAR11790"/>
          <groups:member groups:idRef="R_MAR07791"/>
          <groups:member groups:name="Phosphatidylglycerol Transport" groups:idRef="R_MAR01607"/>
          <groups:member groups:idRef="R_MAR07953"/>
          <groups:member groups:name="5-Methyltetrahydrofolate Transport via Anion Antiport" groups:idRef="R_MAR00053"/>
          <groups:member groups:name="Peptide (Lysine) Nuclear Transport via Diffusion" groups:idRef="R_MAR01597"/>
          <groups:member groups:name="Transport of 1-Docosapentenoylglycerophosphocholine (Delta 7, 10, 13, 16, 19), Sn1-Lpc (22:5)-W3, Vescicular" groups:idRef="R_MAR11672"/>
          <groups:member groups:idRef="R_MAR07835"/>
          <groups:member groups:idRef="R_MAR00732"/>
          <groups:member groups:idRef="R_MAR06430"/>
          <groups:member groups:idRef="R_MAR05537"/>
          <groups:member groups:idRef="R_MAR07966"/>
          <groups:member groups:name="ATP-Binding Cassette (ABC) Tcdb:3.A.1.211.1" groups:idRef="R_MAR02386"/>
          <groups:member groups:name="ATP:ADP phosphatransferase" groups:idRef="R_MAR06328"/>
          <groups:member groups:name="Adrenaline Secretion via Secretory Vesicle (ATP Driven)" groups:idRef="R_MAR00065"/>
          <groups:member groups:name="Transport in via Sodium Symport into Extracellular Space" groups:idRef="R_MAR11791"/>
          <groups:member groups:idRef="R_MAR00731"/>
          <groups:member groups:idRef="R_MAR06075"/>
          <groups:member groups:idRef="R_MAR06386"/>
          <groups:member groups:idRef="R_MAR08515"/>
          <groups:member groups:idRef="R_MAR07836"/>
          <groups:member groups:idRef="R_MAR06116"/>
          <groups:member groups:idRef="R_MAR06463"/>
          <groups:member groups:idRef="R_MAR08429"/>
          <groups:member groups:idRef="R_MAR05435"/>
          <groups:member groups:name="Transport (ATP-Dependent) into Extracellular Space" groups:idRef="R_MAR11792"/>
          <groups:member groups:idRef="R_MAR05538"/>
          <groups:member groups:name="Isopentenyl Diphosphate Transport, Endoplasmatic Reticulum" groups:idRef="R_MAR01469"/>
          <groups:member groups:idRef="R_MAR05679"/>
          <groups:member groups:idRef="R_MAR06334"/>
          <groups:member groups:idRef="R_MAR07837"/>
          <groups:member groups:name="Transport of L-Leucine, Mitochondrial" groups:idRef="R_MAR01480"/>
          <groups:member groups:name="Active Transport" groups:idRef="R_MAR02360"/>
          <groups:member groups:idRef="R_MAR06331"/>
          <groups:member groups:idRef="R_MAR04902"/>
          <groups:member groups:idRef="R_MAR06078"/>
          <groups:member groups:idRef="R_MAR06119"/>
          <groups:member groups:name="Transport of 1-Docosapentenoylglycerophosphocholine (Delta 4, 7, 10, 13, 16), Sn1-Lpc (22:5)-W6, Vescicular" groups:idRef="R_MAR11673"/>
          <groups:member groups:idRef="R_MAR01694"/>
          <groups:member groups:idRef="R_MAR07768"/>
          <groups:member groups:idRef="R_MAR07956"/>
          <groups:member groups:name="Cholesterol Precursor Intracellular Transport" groups:idRef="R_MAR00054"/>
          <groups:member groups:name="ATP-Binding Cassette (ABC) Tcdb:3.A.1.211.1" groups:idRef="R_MAR02385"/>
          <groups:member groups:idRef="R_MAR05432"/>
          <groups:member groups:idRef="R_MAR06076"/>
          <groups:member groups:idRef="R_MAR06330"/>
          <groups:member groups:idRef="R_MAR00918"/>
          <groups:member groups:name="Neurotransmitter:Sodium Symporter (Nss) Tcdb:2.A.22.3.3" groups:idRef="R_MAR02388"/>
          <groups:member groups:idRef="R_MAR06387"/>
          <groups:member groups:name="Transport of 1-Lignocericylglycerophosphocholine (24:0), Lysopc A C24, Vescicular" groups:idRef="R_MAR11675"/>
          <groups:member groups:idRef="R_MAR06117"/>
          <groups:member groups:idRef="R_MAR07838"/>
          <groups:member groups:idRef="R_MAR07963"/>
          <groups:member groups:idRef="R_MAR00281"/>
          <groups:member groups:name="Postulated Transport Reaction" groups:idRef="R_MAR02377"/>
          <groups:member groups:name="Postulated Transport Reaction" groups:idRef="R_MAR02379"/>
          <groups:member groups:idRef="R_MAR05442"/>
          <groups:member groups:idRef="R_MAR06332"/>
          <groups:member groups:idRef="R_MAR07841"/>
          <groups:member groups:idRef="R_MAR07840"/>
          <groups:member groups:idRef="R_MAR07204"/>
          <groups:member groups:idRef="R_MAR06445"/>
          <groups:member groups:name="O-Acetylcarnintine Transport into Mitochondria via Diffusion" groups:idRef="R_MAR00060"/>
          <groups:member groups:name="Transport of 1-Palmitoleoylglycerophosphocholine (Delta 9), Vescicular" groups:idRef="R_MAR11678"/>
          <groups:member groups:idRef="R_MAR00243"/>
          <groups:member groups:idRef="R_MAR00419"/>
          <groups:member groups:idRef="R_MAR05539"/>
          <groups:member groups:idRef="R_MAR01696"/>
          <groups:member groups:idRef="R_MAR05540"/>
          <groups:member groups:idRef="R_MAR08593"/>
          <groups:member groups:idRef="R_MAR00254"/>
          <groups:member groups:idRef="R_MAR07842"/>
          <groups:member groups:idRef="R_MAR00917"/>
          <groups:member groups:idRef="R_MAR08520"/>
          <groups:member groups:name="Fatty Acid Intracellular Transport" groups:idRef="R_MAR00063"/>
          <groups:member groups:name="Utilized Transport" groups:idRef="R_MAR02382"/>
          <groups:member groups:idRef="R_MAR08536"/>
          <groups:member groups:idRef="R_MAR07839"/>
          <groups:member groups:idRef="R_MAR00734"/>
          <groups:member groups:idRef="R_MAR06118"/>
          <groups:member groups:name="Transport (ATP-Dependent) into Extracellular Space" groups:idRef="R_MAR11795"/>
          <groups:member groups:idRef="R_MAR01916"/>
          <groups:member groups:idRef="R_MAR06440"/>
          <groups:member groups:idRef="R_MAR07969"/>
          <groups:member groups:idRef="R_MAR05441"/>
          <groups:member groups:idRef="R_MAR08597"/>
          <groups:member groups:idRef="R_MAR06333"/>
          <groups:member groups:idRef="R_MAR05543"/>
          <groups:member groups:idRef="R_MAR06388"/>
          <groups:member groups:idRef="R_MAR06077"/>
          <groups:member groups:name="Transport of 1-Docosahexenoylglycerophosphocholine (Delta 4, 7, 10, 13, 16, 19), Sn1-Lpc (22:6), Vescicular" groups:idRef="R_MAR11674"/>
          <groups:member groups:idRef="R_MAR00187"/>
          <groups:member groups:idRef="R_MAR08567"/>
          <groups:member groups:idRef="R_MAR07960"/>
          <groups:member groups:name="Transport (ATP-Dependent) into Extracellular Space" groups:idRef="R_MAR11793"/>
          <groups:member groups:idRef="R_MAR00016"/>
          <groups:member groups:idRef="R_MAR07857"/>
          <groups:member groups:idRef="R_MAR09773"/>
          <groups:member groups:idRef="R_MAR04979"/>
          <groups:member groups:idRef="R_MAR08651"/>
          <groups:member groups:idRef="R_MAR09732"/>
          <groups:member groups:idRef="R_MAR04972"/>
          <groups:member groups:name="Transport of PhePhe, Extracellular" groups:idRef="R_MAR10883"/>
          <groups:member groups:idRef="R_MAR09181"/>
          <groups:member groups:idRef="R_MAR07764"/>
          <groups:member groups:idRef="R_MAR09626"/>
          <groups:member groups:idRef="R_MAR09678"/>
          <groups:member groups:idRef="R_MAR07765"/>
          <groups:member groups:idRef="R_MAR09759"/>
          <groups:member groups:idRef="R_MAR09760"/>
          <groups:member groups:idRef="R_MAR08553"/>
          <groups:member groups:idRef="R_MAR09716"/>
          <groups:member groups:idRef="R_MAR09175"/>
          <groups:member groups:idRef="R_MAR09679"/>
          <groups:member groups:idRef="R_MAR07767"/>
          <groups:member groups:idRef="R_MAR09761"/>
          <groups:member groups:idRef="R_MAR09774"/>
          <groups:member groups:idRef="R_MAR08920"/>
          <groups:member groups:idRef="R_MAR09668"/>
          <groups:member groups:name="Transport of AlaGlyLys, Extracellular" groups:idRef="R_MAR10742"/>
          <groups:member groups:name="Assumed Passive Diffusion into Extracellular Space" groups:idRef="R_MAR11955"/>
          <groups:member groups:idRef="R_MAR09680"/>
          <groups:member groups:idRef="R_MAR07773"/>
          <groups:member groups:idRef="R_MAR09669"/>
          <groups:member groups:idRef="R_MAR09017"/>
          <groups:member groups:idRef="R_MAR07786"/>
          <groups:member groups:idRef="R_MAR09762"/>
          <groups:member groups:idRef="R_MAR09763"/>
          <groups:member groups:idRef="R_MAR08886"/>
          <groups:member groups:name="Transport of CysLeuThr, Extracellular" groups:idRef="R_MAR10792"/>
          <groups:member groups:idRef="R_MAR01089"/>
          <groups:member groups:idRef="R_MAR07795"/>
          <groups:member groups:name="Transport of 2-Hydroxy-3-Methyl-Valerate" groups:idRef="R_MAR11477"/>
          <groups:member groups:idRef="R_MAR00984"/>
          <groups:member groups:idRef="R_MAR07792"/>
          <groups:member groups:idRef="R_MAR09765"/>
          <groups:member groups:idRef="R_MAR09764"/>
          <groups:member groups:idRef="R_MAR09664"/>
          <groups:member groups:name="Transport (ATP-Dependent) into Extracellular Space" groups:idRef="R_MAR11915"/>
          <groups:member groups:name="Transport of 2-Hydroxy-Isovalerate" groups:idRef="R_MAR11480"/>
          <groups:member groups:idRef="R_MAR01090"/>
          <groups:member groups:idRef="R_MAR07796"/>
          <groups:member groups:idRef="R_MAR09670"/>
          <groups:member groups:idRef="R_MAR00231"/>
          <groups:member groups:idRef="R_MAR09766"/>
          <groups:member groups:name="Transport of HisHisLys, Extracellular" groups:idRef="R_MAR10827"/>
          <groups:member groups:idRef="R_MAR08897"/>
          <groups:member groups:idRef="R_MAR08719"/>
          <groups:member groups:name="Secretion of Sulfocysteine into Extracellular Space" groups:idRef="R_MAR08994"/>
          <groups:member groups:name="Transport (ATP-Dependent) into Extracellular Space" groups:idRef="R_MAR11970"/>
          <groups:member groups:idRef="R_MAR08902"/>
          <groups:member groups:idRef="R_MAR01094"/>
          <groups:member groups:idRef="R_MAR07855"/>
          <groups:member groups:idRef="R_MAR05963"/>
          <groups:member groups:idRef="R_MAR09767"/>
          <groups:member groups:name="Assumed Passive Diffusion into Extracellular Space" groups:idRef="R_MAR11964"/>
          <groups:member groups:idRef="R_MAR08939"/>
          <groups:member groups:idRef="R_MAR08594"/>
          <groups:member groups:idRef="R_MAR01095"/>
          <groups:member groups:idRef="R_MAR09768"/>
          <groups:member groups:idRef="R_MAR08716"/>
          <groups:member groups:idRef="R_MAR05966"/>
          <groups:member groups:idRef="R_MAR08904"/>
          <groups:member groups:idRef="R_MAR08859"/>
          <groups:member groups:name="Phosphatidate Transport, Nuclear" groups:idRef="R_MAR01582"/>
          <groups:member groups:idRef="R_MAR08900"/>
          <groups:member groups:idRef="R_MAR08681"/>
          <groups:member groups:name="Ganglioside Gm2A Endocytosis" groups:idRef="R_MAR12047"/>
          <groups:member groups:idRef="R_MAR02564"/>
          <groups:member groups:name="Bile salt transport (hyodeoxycholic acid)" groups:idRef="R_MAR12283"/>
          <groups:member groups:name="Taurocholic acid 3-sulfate ABC bile acid transporter" groups:idRef="R_MAR12284"/>
          <groups:member groups:idRef="R_MAR05841"/>
          <groups:member groups:idRef="R_MAR09769"/>
          <groups:member groups:name="Secretion of Taurine" groups:idRef="R_MAR08995"/>
          <groups:member groups:idRef="R_MAR08927"/>
          <groups:member groups:idRef="R_MAR08722"/>
          <groups:member groups:name="Transport of Trans-4-Coumarate, Mitochondrial" groups:idRef="R_MAR11822"/>
          <groups:member groups:name="Melatonin Diffusion, Cytosol" groups:idRef="R_MAR11919"/>
          <groups:member groups:name="Glucuronidated bile acid excretion (LCA-3G)" groups:idRef="R_MAR12278"/>
          <groups:member groups:idRef="R_MAR04953"/>
          <groups:member groups:idRef="R_MAR02585"/>
          <groups:member groups:name="Phosphatidylcholine Flippase" groups:idRef="R_MAR01583"/>
          <groups:member groups:idRef="R_MAR09770"/>
          <groups:member groups:name="Transport of GluGlu, Extracellular" groups:idRef="R_MAR10805"/>
          <groups:member groups:idRef="R_MAR09199"/>
          <groups:member groups:name="Transport of NAD into Mitochondria" groups:idRef="R_MAR08982"/>
          <groups:member groups:name="Transport of CysCys, Extracellular" groups:idRef="R_MAR10788"/>
          <groups:member groups:idRef="R_MAR05557"/>
          <groups:member groups:name="Transport of 1-Heptadecanoylglycerophosphoethanolamine (C17:0 Pe)" groups:idRef="R_MAR11618"/>
          <groups:member groups:idRef="R_MAR05964"/>
          <groups:member groups:idRef="R_MAR07861"/>
          <groups:member groups:name="Transport of AlaArgCys, Extracellular" groups:idRef="R_MAR10739"/>
          <groups:member groups:idRef="R_MAR09772"/>
          <groups:member groups:idRef="R_MAR08737"/>
          <groups:member groups:idRef="R_MAR05842"/>
          <groups:member groups:name="Transport of AlaArgGly, Extracellular" groups:idRef="R_MAR10740"/>
          <groups:member groups:name="Transport of HisGlnAla, Extracellular" groups:idRef="R_MAR10823"/>
          <groups:member groups:name="6-Hydroxymelatonin Diffusion, Cytosol" groups:idRef="R_MAR11921"/>
          <groups:member groups:name="Passive Diffusion into Extracellular Space" groups:idRef="R_MAR11958"/>
          <groups:member groups:name="17Beta-Estradiol 3-Glucosiduronic Acid Transport by ABCa8" groups:idRef="R_MAR09879"/>
          <groups:member groups:name="Putrescine Export via Putrescine/Arginine Antiporter" groups:idRef="R_MAR11804"/>
          <groups:member groups:idRef="R_MAR05845"/>
          <groups:member groups:name="Transport of CysGluTrp, Extracellular" groups:idRef="R_MAR10791"/>
          <groups:member groups:name="Assumed Passive Diffusion into Extracellular Space" groups:idRef="R_MAR11960"/>
          <groups:member groups:name="3-dehydro-lithocholic acid transport via bicarbonate countertransport" groups:idRef="R_MAR12159"/>
          <groups:member groups:idRef="R_MAR05558"/>
          <groups:member groups:idRef="R_MAR08938"/>
          <groups:member groups:idRef="R_MAR07860"/>
          <groups:member groups:name="Uptake of Octadecanoate (N-C18:0)" groups:idRef="R_MAR08983"/>
          <groups:member groups:name="Glucuronidated Compound Transport (LCA-3G)" groups:idRef="R_MAR12279"/>
          <groups:member groups:idRef="R_MAR08933"/>
          <groups:member groups:name="Dhea Transport by ABCa11" groups:idRef="R_MAR09877"/>
          <groups:member groups:name="Transport of CysGlnMet, Extracellular" groups:idRef="R_MAR10789"/>
          <groups:member groups:name="Transport of HisGlyLys, Extracellular" groups:idRef="R_MAR10826"/>
          <groups:member groups:idRef="R_MAR05843"/>
          <groups:member groups:idRef="R_MAR08934"/>
          <groups:member groups:name="Transport of 2-Linoleoylglycerophosphoethanolamine" groups:idRef="R_MAR11621"/>
          <groups:member groups:name="Facilitated Diffusion Through Uniport Octs Transporters into Extracellular Space" groups:idRef="R_MAR11807"/>
          <groups:member groups:idRef="R_MAR08715"/>
          <groups:member groups:idRef="R_MAR03517"/>
          <groups:member groups:idRef="R_MAR05559"/>
          <groups:member groups:idRef="R_MAR08851"/>
          <groups:member groups:idRef="R_MAR05965"/>
          <groups:member groups:idRef="R_MAR04274"/>
          <groups:member groups:name="1-Eicosatrienoylglycerophosphoethanolamine (Delta 11, 14, 17), Lpe (20:3)" groups:idRef="R_MAR11619"/>
          <groups:member groups:name="Phosphatidate Scramblase" groups:idRef="R_MAR01580"/>
          <groups:member groups:name="Transport of HisGlu, Extracellular" groups:idRef="R_MAR10824"/>
          <groups:member groups:name="Assumed Passive Diffusion into Extracellular Space" groups:idRef="R_MAR11928"/>
          <groups:member groups:name="triacylglycerol acylhydrolase" groups:idRef="R_MAR00007"/>
          <groups:member groups:idRef="R_MAR00232"/>
          <groups:member groups:name="3-Methyl-2-Oxobutanoate Mitochondrial Transport via Proton Symport" groups:idRef="R_MAR00045"/>
          <groups:member groups:name="Transport by Rfc into Extracellular Space" groups:idRef="R_MAR11805"/>
          <groups:member groups:name="Ganglioside Ga1 (Asialo Gm1) Endocytosis" groups:idRef="R_MAR12045"/>
          <groups:member groups:name="Assumed Passive Diffusion into Extracellular Space" groups:idRef="R_MAR11924"/>
          <groups:member groups:name="1,2-diacyl-sn-glycerol acylhydrolase" groups:idRef="R_MAR00008"/>
          <groups:member groups:idRef="R_MAR00215"/>
          <groups:member groups:idRef="R_MAR08828"/>
          <groups:member groups:idRef="R_MAR00265"/>
          <groups:member groups:idRef="R_MAR09667"/>
          <groups:member groups:name="(R)-Pantetheine Amidohydrolase" groups:idRef="R_MAR08986"/>
          <groups:member groups:name="Dopa Transport by Ent4" groups:idRef="R_MAR09878"/>
          <groups:member groups:name="Transport of AlaAsnLeu, Extracellular" groups:idRef="R_MAR10741"/>
          <groups:member groups:name="Assumed Passive Diffusion into Extracellular Space" groups:idRef="R_MAR11963"/>
          <groups:member groups:idRef="R_MAR05563"/>
          <groups:member groups:idRef="R_MAR04977"/>
          <groups:member groups:idRef="R_MAR07862"/>
          <groups:member groups:idRef="R_MAR05560"/>
          <groups:member groups:idRef="R_MAR05846"/>
          <groups:member groups:idRef="R_MAR08931"/>
          <groups:member groups:idRef="R_MAR05847"/>
          <groups:member groups:idRef="R_MAR04277"/>
          <groups:member groups:idRef="R_MAR08888"/>
          <groups:member groups:idRef="R_MAR09775"/>
          <groups:member groups:name="Phosphatidate Scramblase" groups:idRef="R_MAR01579"/>
          <groups:member groups:name="Transport of CysGluHis, Extracellular" groups:idRef="R_MAR10790"/>
          <groups:member groups:idRef="R_MAR07877"/>
          <groups:member groups:name="Transport of 2-Methyl-3-Hydroxy-Butyrate, Extracellular" groups:idRef="R_MAR11484"/>
          <groups:member groups:idRef="R_MAR05844"/>
          <groups:member groups:idRef="R_MAR05562"/>
          <groups:member groups:idRef="R_MAR04971"/>
          <groups:member groups:idRef="R_MAR00017"/>
          <groups:member groups:name="Diphopshate Transporter, Mitochondrial" groups:idRef="R_MAR08987"/>
          <groups:member groups:name="Estrone-Sulphate Transport by ABCa11" groups:idRef="R_MAR09880"/>
          <groups:member groups:idRef="R_MAR05006"/>
          <groups:member groups:idRef="R_MAR07858"/>
          <groups:member groups:idRef="R_MAR01809"/>
          <groups:member groups:idRef="R_MAR00015"/>
          <groups:member groups:idRef="R_MAR09771"/>
          <groups:member groups:name="Estrone-Sulphate Transport by ABCa8" groups:idRef="R_MAR09881"/>
          <groups:member groups:idRef="R_MAR05564"/>
          <groups:member groups:name="Taurocholic acid 3-sulfate transport via bicarbonate countertransport" groups:idRef="R_MAR12285"/>
          <groups:member groups:idRef="R_MAR09666"/>
          <groups:member groups:idRef="R_MAR05561"/>
          <groups:member groups:idRef="R_MAR00009"/>
        </groups:listOfMembers>
      </groups:group>
      <groups:group metaid="meta_G_group132" sboTerm="SBO:0000633" groups:id="G_group132" groups:name="Triacylglycerol synthesis" groups:kind="partonomy">
        <groups:listOfMembers>
          <groups:member groups:name="Acyl-DHAP Reductase" groups:idRef="R_MAR09933"/>
        </groups:listOfMembers>
      </groups:group>
      <groups:group metaid="meta_G_group133" sboTerm="SBO:0000633" groups:id="G_group133" groups:name="Tricarboxylic acid cycle and glyoxylate/dicarboxylate metabolism" groups:kind="partonomy">
        <groups:listOfMembers>
          <groups:member groups:name="acetyl-CoA:oxaloacetate C-acetyltransferase (thioester-hydrolysing)" groups:idRef="R_MAR04145"/>
          <groups:member groups:name="(S)-malate:NAD+ oxidoreductase" groups:idRef="R_MAR04141"/>
          <groups:member groups:name="(S)-malate hydro-lyase (fumarate-forming)" groups:idRef="R_MAR04410"/>
          <groups:member groups:name="(S)-malate:NAD+ oxidoreductase" groups:idRef="R_MAR04139"/>
          <groups:member groups:name="succinyl-CoA:enzyme N6-(dihydrolipoyl)lysine S-succinyltransferase" groups:idRef="R_MAR06414"/>
          <groups:member groups:name="Isocitrate:NADP+ oxidoreductase (decarboxylating)" groups:idRef="R_MAR03958"/>
          <groups:member groups:idRef="R_MAR06413"/>
          <groups:member groups:name="(S)-malate hydro-lyase (fumarate-forming)" groups:idRef="R_MAR04408"/>
          <groups:member groups:name="isocitrate:NAD+ oxidoreductase (decarboxylating)" groups:idRef="R_MAR03957"/>
          <groups:member groups:name="citrate hydro-lyase (cis-aconitate-forming)" groups:idRef="R_MAR04458"/>
          <groups:member groups:name="glycolate:oxygen 2-oxidoreductase" groups:idRef="R_MAR07706"/>
          <groups:member groups:name="D-glycerate:NADP+ 2-oxidoreductase" groups:idRef="R_MAR04465"/>
          <groups:member groups:name="Glyoxylate:oxygen oxidoreductase" groups:idRef="R_MAR07704"/>
          <groups:member groups:idRef="R_MAR08780"/>
          <groups:member groups:name="Succinate:CoA ligase (ADP-forming)" groups:idRef="R_MAR04152"/>
          <groups:member groups:name="glycolaldehyde:NAD+ oxidoreductase" groups:idRef="R_MAR08775"/>
          <groups:member groups:name="Hydroxypyruvate Reductase (NADH)" groups:idRef="R_MAR01453"/>
          <groups:member groups:name="hydroxypyruvate carboxy-lyase (glycolaldehyde-forming)" groups:idRef="R_MAR08774"/>
          <groups:member groups:name="ATP:(R)-glycerate 2-phosphotransferase" groups:idRef="R_MAR08781"/>
          <groups:member groups:name="citrate hydroxymutase" groups:idRef="R_MAR04454"/>
          <groups:member groups:name="acetyl-CoA:oxaloacetate C-acetyltransferase [(pro-S)-carboxymethyl-forming, ADP-phosphorylating]" groups:idRef="R_MAR04149"/>
          <groups:member groups:name="glycolaldehyde:NAD+ oxidoreductase" groups:idRef="R_MAR08778"/>
          <groups:member groups:name="succinyl-CoA:acetoacetate CoA-transferase" groups:idRef="R_MAR03787"/>
          <groups:member groups:name="Succinate:CoA ligase (GDP-forming)" groups:idRef="R_MAR04147"/>
          <groups:member groups:idRef="R_MAR08772"/>
          <groups:member groups:name="isocitrate hydro-lyase (cis-aconitate-forming)" groups:idRef="R_MAR04589"/>
          <groups:member groups:name="hydroxypyruvate carboxy-lyase (glycolaldehyde-forming)" groups:idRef="R_MAR08777"/>
          <groups:member groups:idRef="R_MAR04209"/>
          <groups:member groups:name="glycolate:NADP+ oxidoreductase" groups:idRef="R_MAR08779"/>
          <groups:member groups:name="D-Glycerate:NAD+ 2-oxidoreductase" groups:idRef="R_MAR08782"/>
          <groups:member groups:name="L-xylulose 1-phosphate glycolaldehyde-lyase (glycerone-phosphate-forming)" groups:idRef="R_MAR08773"/>
          <groups:member groups:name="Isocitrate:NADP+ oxidoreductase (decarboxylating)" groups:idRef="R_MAR00710"/>
          <groups:member groups:name="succinate:quinone oxidoreductase" groups:idRef="R_MAR04652"/>
          <groups:member groups:name="Malate Dehydrogenase, Peroxisomal" groups:idRef="R_MAR08981"/>
        </groups:listOfMembers>
      </groups:group>
      <groups:group metaid="meta_G_group134" sboTerm="SBO:0000633" groups:id="G_group134" groups:name="Tryptophan metabolism" groups:kind="partonomy">
        <groups:listOfMembers>
          <groups:member groups:name="(S)-3-hydroxybutanoyl-CoA hydro-lyase" groups:idRef="R_MAR03164"/>
          <groups:member groups:idRef="R_MAR04250"/>
          <groups:member groups:idRef="R_MAR03168"/>
          <groups:member groups:idRef="R_MAR03120"/>
          <groups:member groups:idRef="R_MAR08091"/>
          <groups:member groups:idRef="R_MAR08566"/>
          <groups:member groups:name="Kynurenine-Oxoglutarate Transaminase" groups:idRef="R_MAR03048"/>
          <groups:member groups:idRef="R_MAR03255"/>
          <groups:member groups:name="Kynurenine-Oxoglutarate Transaminase" groups:idRef="R_MAR02765"/>
          <groups:member groups:name="Alcohol Dehydrogenase" groups:idRef="R_MAR02858"/>
          <groups:member groups:name="acetyl-CoA:acetyl-CoA C-acetyltransferase" groups:idRef="R_MAR03885"/>
          <groups:member groups:name="3-Hydroxykynurenamine:oxygen oxidoreductase(deaminating)(flavin-containing)" groups:idRef="R_MAR08092"/>
          <groups:member groups:name="(S)-3-Hydroxybutanoyl-CoA:NAD+ oxidoreductase" groups:idRef="R_MAR03166"/>
          <groups:member groups:name="Indole-3-acetaldehyde:NAD+ oxidoreductase" groups:idRef="R_MAR08563"/>
          <groups:member groups:idRef="R_MAR03119"/>
          <groups:member groups:name="5-Hydroxyindoleacetaldehyde:NAD+ Oxidoreductase, Mitochondrial" groups:idRef="R_MAR00051"/>
          <groups:member groups:name="Glutathione Transferase" groups:idRef="R_MAR03124"/>
        </groups:listOfMembers>
      </groups:group>
      <groups:group metaid="meta_G_group135" sboTerm="SBO:0000633" groups:id="G_group135" groups:name="Tyrosine metabolism" groups:kind="partonomy">
        <groups:listOfMembers>
          <groups:member groups:idRef="R_MAR04702"/>
          <groups:member groups:name="L-tyrosine,tetrahydrobiopterin:oxygen oxidoreductase(3-hydroxylating)" groups:idRef="R_MAR08537"/>
          <groups:member groups:idRef="R_MAR08533"/>
          <groups:member groups:name="Dopamine 4-O-Sulfotransferase" groups:idRef="R_MAR12001"/>
          <groups:member groups:name="2, 3-Dihydro-1H-Indole-5, 6-Dione Glutathione Conjugation" groups:idRef="R_MAR12023"/>
          <groups:member groups:name="S-(hydroxymethyl)glutathione formaldehyde-lyase (glutathione-forming)" groups:idRef="R_MAR03935"/>
          <groups:member groups:name="3, 4-Dihydroxyphenylethanol:NADP+ Reductase" groups:idRef="R_MAR12005"/>
          <groups:member groups:name="Phenethylamine:oxygen oxidoreductase (deaminating)" groups:idRef="R_MAR04682"/>
          <groups:member groups:idRef="R_MAR08094"/>
          <groups:member groups:name="Steryl-Sulfatase" groups:idRef="R_MAR02538"/>
          <groups:member groups:idRef="R_MAR08534"/>
          <groups:member groups:name="Aldehyde:NADP+ oxidoreductase" groups:idRef="R_MAR04686"/>
          <groups:member groups:idRef="R_MAR08530"/>
          <groups:member groups:name="Aldehyde:NADP+ oxidoreductase" groups:idRef="R_MAR04687"/>
          <groups:member groups:name="Alternative Route for Formation of Succinylacetone, from Fumarylacetoacetate" groups:idRef="R_MAR11462"/>
          <groups:member groups:name="Glucuronosyltransferase" groups:idRef="R_MAR02632"/>
          <groups:member groups:name="Dopamine-O-Quinone Cysteine Addition" groups:idRef="R_MAR12018"/>
          <groups:member groups:name="Tyrosinase" groups:idRef="R_MAR03613"/>
          <groups:member groups:name="Acetylation of 3-Methoxy-Tyrosine" groups:idRef="R_MAR11470"/>
          <groups:member groups:name="Tyrosinase: Dopamine Oxidation" groups:idRef="R_MAR12004"/>
          <groups:member groups:name="Phenylacetaldehyde:NAD+ oxidoreductase" groups:idRef="R_MAR04685"/>
          <groups:member groups:name="Glucuronosyltransferase" groups:idRef="R_MAR02628"/>
          <groups:member groups:name="NADPH:oxygen oxidoreductase" groups:idRef="R_MAR07701"/>
          <groups:member groups:name="L-phenylalanine carboxy-lyase (phenylethylamine-forming)" groups:idRef="R_MAR04681"/>
          <groups:member groups:name="Acetylation of Tyrosine" groups:idRef="R_MAR11458"/>
          <groups:member groups:name="Alternative Route for Formation of Succinylacetone, from Maleylacetoacetate" groups:idRef="R_MAR11463"/>
          <groups:member groups:name="Dt-Diaphorase: NAD Quinone Oxireductase" groups:idRef="R_MAR12021"/>
          <groups:member groups:name="Peroxidase" groups:idRef="R_MAR03392"/>
          <groups:member groups:name="Peroxidase" groups:idRef="R_MAR03391"/>
          <groups:member groups:name="Cysteinylglycine Dipeptidase" groups:idRef="R_MAR12015"/>
          <groups:member groups:name="Steryl-Sulfatase" groups:idRef="R_MAR02589"/>
          <groups:member groups:name="Alternative Route for Formation of Succinylacetone, from Succinyl-Acetoacetate" groups:idRef="R_MAR11464"/>
          <groups:member groups:name="Dopamine-O-Quinone Oxidase" groups:idRef="R_MAR12017"/>
          <groups:member groups:name="methylamine:oxygen oxidoreductase (deaminating) (copper-containing)" groups:idRef="R_MAR08529"/>
          <groups:member groups:name="Phenylacetaldehyde:NAD+ oxidoreductase" groups:idRef="R_MAR04683"/>
          <groups:member groups:name="1,2-benzenediol:oxygen oxidoreductase" groups:idRef="R_MAR08541"/>
          <groups:member groups:name="3,4-dihydroxy-L-phenylalanine:oxygen oxidoreductase" groups:idRef="R_MAR08542"/>
          <groups:member groups:name="Formation of Vanil-Lactate" groups:idRef="R_MAR11468"/>
          <groups:member groups:name="Dopamine 4-O-Glucuronidation" groups:idRef="R_MAR12002"/>
          <groups:member groups:idRef="R_MAR04704"/>
          <groups:member groups:name="iodide:hydrogen-peroxide oxidoreductase" groups:idRef="R_MAR06988"/>
          <groups:member groups:name="Steryl-Sulfatase" groups:idRef="R_MAR02536"/>
          <groups:member groups:name="Formation of Tyraminium" groups:idRef="R_MAR11224"/>
          <groups:member groups:name="Dt-Diaphorase: NADP Quinone Oxireductase" groups:idRef="R_MAR12020"/>
          <groups:member groups:name="Methionine Synthase" groups:idRef="R_MAR04015"/>
          <groups:member groups:name="Formation of Vanilpyruvic Acid from Vanilalanine" groups:idRef="R_MAR11467"/>
          <groups:member groups:idRef="R_MAR08535"/>
          <groups:member groups:idRef="R_MAR08543"/>
          <groups:member groups:idRef="R_MAR07689"/>
          <groups:member groups:name="Dopamine 3-O-Glucuronidation" groups:idRef="R_MAR12003"/>
          <groups:member groups:name="Steryl-Sulfatase" groups:idRef="R_MAR02539"/>
          <groups:member groups:name="L-Dopachrome Decarboxylation" groups:idRef="R_MAR12012"/>
          <groups:member groups:name="Glucuronosyltransferase" groups:idRef="R_MAR02631"/>
          <groups:member groups:name="Glucuronosyltransferase" groups:idRef="R_MAR02637"/>
          <groups:member groups:name="Glutathione Transferase" groups:idRef="R_MAR03159"/>
          <groups:member groups:name="Tyrosinase" groups:idRef="R_MAR03614"/>
          <groups:member groups:name="Tyrosinase: 5, 6-Dihydroxyindole Oxygen Oxidoreductase" groups:idRef="R_MAR12024"/>
          <groups:member groups:name="Glutathione Transferase" groups:idRef="R_MAR03046"/>
          <groups:member groups:name="Steryl-Sulfatase" groups:idRef="R_MAR02595"/>
          <groups:member groups:name="Glutathione Transferase" groups:idRef="R_MAR02995"/>
          <groups:member groups:name="Glutathione Transferase" groups:idRef="R_MAR03155"/>
          <groups:member groups:name="2, 3-Dihydro-1H-Indole-5, 6-Dione Tautomerization" groups:idRef="R_MAR12022"/>
          <groups:member groups:idRef="R_MAR08544"/>
          <groups:member groups:name="Steryl-Sulfatase" groups:idRef="R_MAR02597"/>
          <groups:member groups:name="Gamma-Glutamyltransferase" groups:idRef="R_MAR12014"/>
          <groups:member groups:name="Gentisate aldehyde:NAD+ oxidoreductase" groups:idRef="R_MAR04703"/>
          <groups:member groups:name="Tyrosinase" groups:idRef="R_MAR01816"/>
          <groups:member groups:idRef="R_MAR03599"/>
          <groups:member groups:idRef="R_MAR08630"/>
          <groups:member groups:name="Glucuronosyltransferase" groups:idRef="R_MAR02615"/>
          <groups:member groups:name="Glutathione Transferase" groups:idRef="R_MAR03154"/>
          <groups:member groups:name="Glucuronosyltransferase" groups:idRef="R_MAR02627"/>
          <groups:member groups:idRef="R_MAR08540"/>
          <groups:member groups:name="Glutathione Transferase" groups:idRef="R_MAR03161"/>
          <groups:member groups:name="Glucuronosyltransferase" groups:idRef="R_MAR02617"/>
          <groups:member groups:name="Glucuronosyltransferase" groups:idRef="R_MAR02619"/>
          <groups:member groups:name="Formation of Dopamine" groups:idRef="R_MAR11225"/>
          <groups:member groups:name="Leukoaminochrome Autoxidation" groups:idRef="R_MAR12019"/>
        </groups:listOfMembers>
      </groups:group>
      <groups:group metaid="meta_G_group136" sboTerm="SBO:0000633" groups:id="G_group136" groups:name="Ubiquinone and other terpenoid-quinone biosynthesis" groups:kind="partonomy">
        <groups:listOfMembers>
          <groups:member groups:name="MAR20109" groups:idRef="R_MAR20109"/>
          <groups:member groups:name="MAR20108" groups:idRef="R_MAR20108"/>
          <groups:member groups:name="MAR20107" groups:idRef="R_MAR20107"/>
          <groups:member groups:name="MAR20106" groups:idRef="R_MAR20106"/>
        </groups:listOfMembers>
      </groups:group>
      <groups:group metaid="meta_G_group137" sboTerm="SBO:0000633" groups:id="G_group137" groups:name="Ubiquinone synthesis" groups:kind="partonomy">
        <groups:listOfMembers>
          <groups:member groups:name="P-Coumaroyl Coenzyme A Formation" groups:idRef="R_MAR00135"/>
          <groups:member groups:name="Ubiquinone Biosynthesis Coq7" groups:idRef="R_MAR00134"/>
          <groups:member groups:name="3- (4-Hydroxyphenyl-)Lactate Formation" groups:idRef="R_MAR00040"/>
          <groups:member groups:name="4-Hydroxycinnamate Formation" groups:idRef="R_MAR01724"/>
          <groups:member groups:name="Hydroxylation of 3-Decaprenyl-4-Hydroxybenzoate (NADH)" groups:idRef="R_MAR00041"/>
          <groups:member groups:name="Methyltransferase Coq3" groups:idRef="R_MAR00131"/>
          <groups:member groups:name="Ubiquinone Biosynthesis Monooxgenase Coq6" groups:idRef="R_MAR00133"/>
          <groups:member groups:name="4-Hydroxybenzoate Formation" groups:idRef="R_MAR00048"/>
          <groups:member groups:name="Ubiquinone Biosynthesis Methyltransferase Coq5" groups:idRef="R_MAR00132"/>
          <groups:member groups:name="4-Hydroxybenzoyl Coenzyme A Formation" groups:idRef="R_MAR00047"/>
        </groups:listOfMembers>
      </groups:group>
      <groups:group metaid="meta_G_group138" sboTerm="SBO:0000633" groups:id="G_group138" groups:name="Urea cycle" groups:kind="partonomy">
        <groups:listOfMembers>
          <groups:member groups:idRef="R_MAR02527"/>
        </groups:listOfMembers>
      </groups:group>
      <groups:group metaid="meta_G_group139" sboTerm="SBO:0000633" groups:id="G_group139" groups:name="Valine, leucine, and isoleucine metabolism" groups:kind="partonomy">
        <groups:listOfMembers>
          <groups:member groups:name="Methylmalonyl Coenzyme A Decarboxylase" groups:idRef="R_MAR01521"/>
          <groups:member groups:name="L-3-amino-isobutanoate:2-oxoglutarate aminotransferase" groups:idRef="R_MAR08088"/>
          <groups:member groups:name="(S)-3-Hydroxyisobutyryl-CoA hydro-lyase" groups:idRef="R_MAR03753"/>
          <groups:member groups:name="3-Hydroxy-2-methylpropanoyl-CoA hydrolase" groups:idRef="R_MAR03755"/>
          <groups:member groups:name="(R)-Methylmalonyl-CoA CoA-carbonylmutase" groups:idRef="R_MAR03215"/>
          <groups:member groups:name="2-Methyl-3-oxopropanoate:NAD+ oxidoreductase (CoA-propanoylating)" groups:idRef="R_MAR03795"/>
          <groups:member groups:name="(S)-3-Methyl-2-oxopentanoate:[dihydrolipoyllysine-residue (2-methylpropanoyl)transferase] lipoyllysine 2-oxidoreductase (decarboxylating, acceptor-2-methylpropanoylating)" groups:idRef="R_MAR06419"/>
          <groups:member groups:name="(S)-Methylmalonyl Coenzyme A Hydrolase" groups:idRef="R_MAR02146"/>
          <groups:member groups:name="(S)-Methylmalonate semialdehyde:NAD+ oxidoreductase" groups:idRef="R_MAR04797"/>
          <groups:member groups:name="L-Valine:2-oxoglutarate aminotransferase" groups:idRef="R_MAR03744"/>
          <groups:member groups:name="3-methylbutanoyl-CoA:enzyme N6-(dihydrolipoyl)lysine S-(3-methylbutanoyl)transferase" groups:idRef="R_MAR06422"/>
          <groups:member groups:name="3-methyl-2-oxobutanoate:[dihydrolipoyllysine-residue (2-methylpropanoyl)transferase] lipoyllysine 2-oxidoreductase (decarboxylating, acceptor-2-methylpropanoylating)" groups:idRef="R_MAR06416"/>
          <groups:member groups:name="(S)-Methylmalonyl-CoA hydrolase" groups:idRef="R_MAR03763"/>
          <groups:member groups:name="Formation of 2-Methyl-3-Hydroxy-Butyrate" groups:idRef="R_MAR11482"/>
          <groups:member groups:idRef="R_MAR06927"/>
          <groups:member groups:name="L-Valine:2-oxoglutarate aminotransferase" groups:idRef="R_MAR03747"/>
          <groups:member groups:name="L-Leucine:2-oxoglutarate aminotransferase" groups:idRef="R_MAR03765"/>
          <groups:member groups:name="Formation of 2-Hydroxy-3-Methyl-Valerate" groups:idRef="R_MAR11476"/>
          <groups:member groups:name="acetyl-CoA:propanoyl-CoA 2-C-acetyltransferase" groups:idRef="R_MAR03206"/>
          <groups:member groups:name="Acetylation of Leucine" groups:idRef="R_MAR10416"/>
          <groups:member groups:idRef="R_MAR06924"/>
          <groups:member groups:name="Propionyladenylate:CoA propionyltransferase" groups:idRef="R_MAR03796"/>
          <groups:member groups:name="3-Methylcrotonoyl-CoA:carbon-dioxide ligase (ADP-forming)" groups:idRef="R_MAR03773"/>
          <groups:member groups:name="2-methylpropanoyl-CoA:enzyme N6-(dihydrolipoyl)lysine S-(2-methylpropanoyl)transferase" groups:idRef="R_MAR06417"/>
          <groups:member groups:name="L-Leucine:2-oxoglutarate aminotransferase" groups:idRef="R_MAR06923"/>
          <groups:member groups:name="(S)-methylmalonyl-CoA carboxy-lyase (propanoyl-CoA-forming)" groups:idRef="R_MAR08787"/>
          <groups:member groups:name="Methylmalonyl-CoA epimerase" groups:idRef="R_MAR03213"/>
          <groups:member groups:name="(S)-Methylmalonate semialdehyde:oxygen oxidoreductase" groups:idRef="R_MAR03790"/>
          <groups:member groups:name="Formation of 3-Methyl-Glutaconate" groups:idRef="R_MAR11495"/>
          <groups:member groups:name="Formation of 3-Hydroxy-3-Methyl-Glutarate" groups:idRef="R_MAR11492"/>
          <groups:member groups:idRef="R_MAR03792"/>
          <groups:member groups:name="(S)-3-Hydroxy-3-methylglutaryl-CoA hydro-lyase (trans-3-methylglutaconyl-CoA-forming)" groups:idRef="R_MAR03775"/>
          <groups:member groups:name="L-Leucine:2-oxoglutarate aminotransferase" groups:idRef="R_MAR03777"/>
          <groups:member groups:name="Glycine N-Acyltransferase, Phenylacetate" groups:idRef="R_MAR09941"/>
          <groups:member groups:name="Methylmalonyl Coenzyme A Decarboxylase, Peroxisomal" groups:idRef="R_MAR01522"/>
          <groups:member groups:idRef="R_MAR20174"/>
          <groups:member groups:idRef="R_MAR06926"/>
          <groups:member groups:name="3-Hydroxy-2-methylpropanoate:NAD+ oxidoreductase" groups:idRef="R_MAR03757"/>
          <groups:member groups:name="(2S,3S)-3-Hydroxy-2-methylbutanoyl-CoA hydro-liase" groups:idRef="R_MAR03785"/>
          <groups:member groups:name="Formation of 2-Hydroxy-Isovalerate" groups:idRef="R_MAR11479"/>
          <groups:member groups:name="(S)-2-methylbutanoyl-CoA:enzyme N6-(dihydrolipoyl)lysine S-(2-methylbutanoyl)transferase" groups:idRef="R_MAR06420"/>
          <groups:member groups:name="Formation of 3-Hydroxy-Isovalerate" groups:idRef="R_MAR11525"/>
          <groups:member groups:name="4-methyl-2-oxopentanoate:[dihydrolipoyllysine-residue (2-methylpropanoyl)transferase] lipoyllysine 2-oxidoreductase (decarboxylating, acceptor-2-methylpropanoylating)" groups:idRef="R_MAR06421"/>
          <groups:member groups:name="L-Leucine:2-oxoglutarate aminotransferase" groups:idRef="R_MAR03778"/>
          <groups:member groups:name="propanoyl-CoA:carbon-dioxide ligase (ADP-forming)" groups:idRef="R_MAR03208"/>
          <groups:member groups:name="Acetylation of Isoleucine" groups:idRef="R_MAR10412"/>
          <groups:member groups:name="(S)-Methylmalonate semialdehyde:NAD+ oxidoreductase" groups:idRef="R_MAR03759"/>
          <groups:member groups:name="(2S,3S)-3-hydroxy-2-methylbutanoyl-CoA:NAD+ oxidoreductase" groups:idRef="R_MAR03823"/>
          <groups:member groups:idRef="R_MAR06925"/>
          <groups:member groups:idRef="R_MAR20176"/>
          <groups:member groups:idRef="R_MAR03761"/>
          <groups:member groups:name="Formation of 3-Methyl-Glutarate" groups:idRef="R_MAR11499"/>
          <groups:member groups:idRef="R_MAR20175"/>
        </groups:listOfMembers>
      </groups:group>
      <groups:group metaid="meta_G_group140" sboTerm="SBO:0000633" groups:id="G_group140" groups:name="Vitamin A metabolism" groups:kind="partonomy">
        <groups:listOfMembers>
          <groups:member groups:idRef="R_MAR03041"/>
          <groups:member groups:name="Lecithin Retinol Acyltransferase (9-Cis)" groups:idRef="R_MAR01507"/>
          <groups:member groups:idRef="R_MAR03131"/>
          <groups:member groups:name="Lecithin Retinol Acyltransferase" groups:idRef="R_MAR01501"/>
          <groups:member groups:name="Retinol Dehydrogenase (9-Cis, NADPH)" groups:idRef="R_MAR01690"/>
          <groups:member groups:idRef="R_MAR03036"/>
          <groups:member groups:idRef="R_MAR02993"/>
          <groups:member groups:idRef="R_MAR02960"/>
          <groups:member groups:name="Glucuronosyltransferase" groups:idRef="R_MAR03031"/>
          <groups:member groups:name="Lecithin Retinol Acyltransferase (11-Cis)" groups:idRef="R_MAR01506"/>
        </groups:listOfMembers>
      </groups:group>
      <groups:group metaid="meta_G_group141" sboTerm="SBO:0000633" groups:id="G_group141" groups:name="Vitamin B12 metabolism" groups:kind="partonomy">
        <groups:listOfMembers>
          <groups:member groups:idRef="R_MAR08613"/>
          <groups:member groups:name="ATP:cob(I)alamin Co-beta-adenosyltransferase" groups:idRef="R_MAR08616"/>
          <groups:member groups:name="ATP:cob(I)alamin Co-beta-adenosyltransferase" groups:idRef="R_MAR08615"/>
          <groups:member groups:name="Methionine Synthase" groups:idRef="R_MAR03138"/>
        </groups:listOfMembers>
      </groups:group>
      <groups:group metaid="meta_G_group142" sboTerm="SBO:0000633" groups:id="G_group142" groups:name="Vitamin B2 metabolism" groups:kind="partonomy">
        <groups:listOfMembers>
          <groups:member groups:name="FAD Diphosphatase" groups:idRef="R_MAR08968"/>
          <groups:member groups:name="Ferroxidase" groups:idRef="R_MAR11407"/>
        </groups:listOfMembers>
      </groups:group>
      <groups:group metaid="meta_G_group143" sboTerm="SBO:0000633" groups:id="G_group143" groups:name="Vitamin B6 metabolism" groups:kind="partonomy">
        <groups:listOfMembers>
          <groups:member groups:name="ATP:pyridoxal 5&apos;-phosphotransferase" groups:idRef="R_MAR04068"/>
          <groups:member groups:name="pyridoxal:oxygen 4-oxidoreductase" groups:idRef="R_MAR08102"/>
          <groups:member groups:name="pyridoxine-5&apos;-phosphate phosphohydrolase" groups:idRef="R_MAR08725"/>
          <groups:member groups:name="pyridoxal-5&apos;-phosphate phosphohydrolase" groups:idRef="R_MAR04064"/>
          <groups:member groups:name="pyridoxamine-5&apos;-phosphate phosphohydrolase" groups:idRef="R_MAR08724"/>
          <groups:member groups:name="pyridoxine 5&apos;-phosphate:oxygen oxidoreductase" groups:idRef="R_MAR04067"/>
          <groups:member groups:name="pyridoxamine-5&apos;-phosphate:oxygen oxidoreductase (deaminating)" groups:idRef="R_MAR04069"/>
          <groups:member groups:name="pyridoxamine:oxygen oxidoreductase (deaminating)" groups:idRef="R_MAR04070"/>
          <groups:member groups:name="pyridoxine:oxygen oxidoreductase (deaminating)" groups:idRef="R_MAR04071"/>
          <groups:member groups:name="ATP:pyridoxal 5&apos;-phosphotransferase" groups:idRef="R_MAR04065"/>
          <groups:member groups:name="ATP:pyridoxine 5&apos;-phosphotransferase" groups:idRef="R_MAR04066"/>
        </groups:listOfMembers>
      </groups:group>
      <groups:group metaid="meta_G_group144" sboTerm="SBO:0000633" groups:id="G_group144" groups:name="Vitamin C metabolism" groups:kind="partonomy">
        <groups:listOfMembers>
          <groups:member groups:name="D-Glucuronolactone:NAD+ Oxidoreductase, Mitochondrial" groups:idRef="R_MAR01372"/>
          <groups:member groups:idRef="R_MAR03265"/>
        </groups:listOfMembers>
      </groups:group>
      <groups:group metaid="meta_G_group145" sboTerm="SBO:0000633" groups:id="G_group145" groups:name="Vitamin D metabolism" groups:kind="partonomy">
        <groups:listOfMembers>
          <groups:member groups:idRef="R_MAR02114"/>
          <groups:member groups:name="calcidiol,adrenodoxin:oxygen oxidoreductase (1-hydroxylating)" groups:idRef="R_MAR02118"/>
          <groups:member groups:idRef="R_MAR02143"/>
          <groups:member groups:idRef="R_MAR02134"/>
          <groups:member groups:idRef="R_MAR02129"/>
          <groups:member groups:idRef="R_MAR02767"/>
          <groups:member groups:idRef="R_MAR02145"/>
          <groups:member groups:idRef="R_MAR02136"/>
          <groups:member groups:idRef="R_MAR08012"/>
          <groups:member groups:idRef="R_MAR02130"/>
          <groups:member groups:idRef="R_MAR08006"/>
          <groups:member groups:idRef="R_MAR02132"/>
          <groups:member groups:idRef="R_MAR08014"/>
          <groups:member groups:idRef="R_MAR03436"/>
          <groups:member groups:idRef="R_MAR02131"/>
          <groups:member groups:idRef="R_MAR08005"/>
          <groups:member groups:idRef="R_MAR08013"/>
          <groups:member groups:idRef="R_MAR02137"/>
          <groups:member groups:idRef="R_MAR02135"/>
          <groups:member groups:idRef="R_MAR08011"/>
          <groups:member groups:idRef="R_MAR02133"/>
          <groups:member groups:idRef="R_MAR02139"/>
          <groups:member groups:name="calciol,NADPH-hemoprotein reductase:oxygen oxidoreductase (25-hydroxylating)" groups:idRef="R_MAR02117"/>
          <groups:member groups:name="calciol,NADPH-hemoprotein reductase:oxygen oxidoreductase (25-hydroxylating)" groups:idRef="R_MAR02115"/>
          <groups:member groups:idRef="R_MAR02140"/>
          <groups:member groups:idRef="R_MAR07996"/>
          <groups:member groups:idRef="R_MAR07999"/>
          <groups:member groups:idRef="R_MAR03435"/>
          <groups:member groups:idRef="R_MAR02142"/>
          <groups:member groups:idRef="R_MAR08003"/>
          <groups:member groups:idRef="R_MAR02144"/>
          <groups:member groups:idRef="R_MAR08004"/>
          <groups:member groups:name="calcidiol,adrenodoxin:oxygen oxidoreductase (1-hydroxylating)" groups:idRef="R_MAR08008"/>
          <groups:member groups:idRef="R_MAR02138"/>
        </groups:listOfMembers>
      </groups:group>
      <groups:group metaid="meta_G_group146" sboTerm="SBO:0000633" groups:id="G_group146" groups:name="Vitamin E metabolism" groups:kind="partonomy">
        <groups:listOfMembers>
          <groups:member groups:idRef="R_MAR06501"/>
          <groups:member groups:idRef="R_MAR06450"/>
          <groups:member groups:idRef="R_MAR06453"/>
          <groups:member groups:idRef="R_MAR06476"/>
          <groups:member groups:idRef="R_MAR06451"/>
          <groups:member groups:idRef="R_MAR06496"/>
          <groups:member groups:idRef="R_MAR06426"/>
          <groups:member groups:idRef="R_MAR06490"/>
          <groups:member groups:idRef="R_MAR06457"/>
          <groups:member groups:idRef="R_MAR06495"/>
          <groups:member groups:idRef="R_MAR06429"/>
          <groups:member groups:idRef="R_MAR06458"/>
          <groups:member groups:idRef="R_MAR06442"/>
          <groups:member groups:idRef="R_MAR06459"/>
          <groups:member groups:idRef="R_MAR06447"/>
          <groups:member groups:idRef="R_MAR06441"/>
          <groups:member groups:idRef="R_MAR06482"/>
          <groups:member groups:idRef="R_MAR03047"/>
          <groups:member groups:idRef="R_MAR06500"/>
          <groups:member groups:idRef="R_MAR06484"/>
          <groups:member groups:idRef="R_MAR03050"/>
          <groups:member groups:idRef="R_MAR06470"/>
          <groups:member groups:idRef="R_MAR03049"/>
          <groups:member groups:idRef="R_MAR06492"/>
          <groups:member groups:idRef="R_MAR06428"/>
          <groups:member groups:idRef="R_MAR06460"/>
          <groups:member groups:idRef="R_MAR06433"/>
          <groups:member groups:idRef="R_MAR06456"/>
          <groups:member groups:idRef="R_MAR06477"/>
          <groups:member groups:idRef="R_MAR06472"/>
          <groups:member groups:idRef="R_MAR06444"/>
          <groups:member groups:idRef="R_MAR06464"/>
          <groups:member groups:idRef="R_MAR06471"/>
          <groups:member groups:idRef="R_MAR06478"/>
          <groups:member groups:idRef="R_MAR06479"/>
          <groups:member groups:idRef="R_MAR06448"/>
          <groups:member groups:idRef="R_MAR06427"/>
          <groups:member groups:idRef="R_MAR06488"/>
          <groups:member groups:idRef="R_MAR06435"/>
          <groups:member groups:idRef="R_MAR06423"/>
          <groups:member groups:idRef="R_MAR06467"/>
          <groups:member groups:idRef="R_MAR06465"/>
          <groups:member groups:idRef="R_MAR06443"/>
          <groups:member groups:idRef="R_MAR06473"/>
          <groups:member groups:idRef="R_MAR06434"/>
          <groups:member groups:idRef="R_MAR06486"/>
          <groups:member groups:idRef="R_MAR06466"/>
          <groups:member groups:idRef="R_MAR06436"/>
          <groups:member groups:idRef="R_MAR06432"/>
          <groups:member groups:idRef="R_MAR04007"/>
          <groups:member groups:idRef="R_MAR06461"/>
        </groups:listOfMembers>
      </groups:group>
      <groups:group metaid="meta_G_group147" sboTerm="SBO:0000633" groups:id="G_group147" groups:name="Xenobiotics metabolism" groups:kind="partonomy">
        <groups:listOfMembers>
          <groups:member groups:idRef="R_MAR08598"/>
          <groups:member groups:idRef="R_MAR07008"/>
          <groups:member groups:name="S-(2,2-dichloro-1-hydroxy)ethyl-glutathione 2,2-dichloroacetaldehyde-lyase (glutathione-forming)" groups:idRef="R_MAR07089"/>
          <groups:member groups:idRef="R_MAR07047"/>
          <groups:member groups:name="Microsomal Epoxide Hydrolase" groups:idRef="R_MAR04043"/>
          <groups:member groups:name="Benzpyrene, NADPH:oxygen oxidoreductase (RH-hydroxylating or -epoxidizing)" groups:idRef="R_MAR06992"/>
          <groups:member groups:name="Unspecific Monooxygenase" groups:idRef="R_MAR04090"/>
          <groups:member groups:name="4,5-dihydro-4-hydroxy-5-S-glutathionyl-benzo[a]pyrene glutathione-lyase (epoxide-forming)" groups:idRef="R_MAR06995"/>
          <groups:member groups:name="Unspecific Monooxygenase" groups:idRef="R_MAR04041"/>
          <groups:member groups:name="2,3-dihydro-2-S-glutathionyl-3-hydroxy bromobenzene glutathione-lyase (epoxide-forming)" groups:idRef="R_MAR07050"/>
          <groups:member groups:name="Microsomal Epoxide Hydrolase" groups:idRef="R_MAR04045"/>
          <groups:member groups:idRef="R_MAR07066"/>
          <groups:member groups:idRef="R_MAR07075"/>
          <groups:member groups:name="Microsomal Epoxide Hydrolase" groups:idRef="R_MAR04074"/>
          <groups:member groups:idRef="R_MAR07037"/>
          <groups:member groups:name="Exchange of pitavastatin-M13" groups:idRef="R_MAR12977"/>
          <groups:member groups:name="1-nitro-5-glutathionyl-6-hydroxy-5,6-dihydronaphthalene glutathione-lyase (epoxide-forming)" groups:idRef="R_MAR07080"/>
          <groups:member groups:name="benzo[a]pyrene-7,8-diol, NADPH:oxygen oxidoreductase (RH-hydroxylating or -epoxidizing)" groups:idRef="R_MAR06999"/>
          <groups:member groups:idRef="R_MAR07076"/>
          <groups:member groups:idRef="R_MAR07085"/>
          <groups:member groups:name="Unspecific Monooxygenase" groups:idRef="R_MAR04088"/>
          <groups:member groups:name="bromobenzene, NADPH:oxygen oxidoreductase (RH-hydroxylating or -epoxidizing)" groups:idRef="R_MAR07048"/>
          <groups:member groups:name="Microsomal Epoxide Hydrolase" groups:idRef="R_MAR04025"/>
          <groups:member groups:name="Microsomal Epoxide Hydrolase" groups:idRef="R_MAR04047"/>
          <groups:member groups:idRef="R_MAR07052"/>
          <groups:member groups:idRef="R_MAR07056"/>
          <groups:member groups:name="Unspecific Monooxygenase" groups:idRef="R_MAR04053"/>
          <groups:member groups:name="microsomal epoxide hydrolase" groups:idRef="R_MAR07058"/>
          <groups:member groups:name="1-nitro-7-glutathionyl-8-hydroxy-7,8-dihydronaphthalene glutathione-lyase (epoxide-forming)" groups:idRef="R_MAR07084"/>
          <groups:member groups:name="Microsomal Epoxide Hydrolase" groups:idRef="R_MAR04027"/>
          <groups:member groups:name="Microsomal Epoxide Hydrolase" groups:idRef="R_MAR04076"/>
          <groups:member groups:name="Chloral:NAD(P)+ oxidoreductase" groups:idRef="R_MAR07035"/>
          <groups:member groups:idRef="R_MAR07054"/>
          <groups:member groups:name="3&apos;-phosphoadenylyl-sulfate:7-hydroxymethyl-12-methylbenz[a]anthracene sulfotransferase" groups:idRef="R_MAR07057"/>
          <groups:member groups:name="(1R,2S)-naphthalene 1,2-oxide hydrolase" groups:idRef="R_MAR07004"/>
          <groups:member groups:idRef="R_MAR07053"/>
          <groups:member groups:name="Unspecific Monooxygenase" groups:idRef="R_MAR04049"/>
          <groups:member groups:name="9-hydroxybenzo[a]pyrene, NADPH:oxygen oxidoreductase (RH-hydroxylating or -epoxidizing)" groups:idRef="R_MAR07000"/>
          <groups:member groups:idRef="R_MAR08046"/>
          <groups:member groups:name="1-nitronaphthalene, NADPH:oxygen oxidoreductase (RH-hydroxylating or -epoxidizing)" groups:idRef="R_MAR07078"/>
          <groups:member groups:idRef="R_MAR07034"/>
          <groups:member groups:idRef="R_MAR07026"/>
          <groups:member groups:name="(1S)-hydroxy-(2S)-glutathionyl-1,2-dihydronaphthalene glutathione-lyase (epoxide-forming)" groups:idRef="R_MAR07013"/>
          <groups:member groups:idRef="R_MAR07010"/>
          <groups:member groups:idRef="R_MAR07016"/>
          <groups:member groups:name="benzpyrene,NADPH:oxygen oxidoreductase (RH-hydroxylating or -epoxidizing)" groups:idRef="R_MAR06994"/>
          <groups:member groups:name="1,2-Dihydronaphthalene-1,2-diol, NADPH:oxygen oxidoreductase (RH-hydroxylating or -epoxidizing)" groups:idRef="R_MAR07007"/>
          <groups:member groups:idRef="R_MAR07045"/>
          <groups:member groups:name="benzo[a]pyrene-7,8-oxide hydrolase" groups:idRef="R_MAR06996"/>
          <groups:member groups:name="1,2-Dihydronaphthalene-1,2-diol dehydrogenase" groups:idRef="R_MAR07005"/>
          <groups:member groups:idRef="R_MAR07043"/>
          <groups:member groups:name="4-bromophenol, NADPH:oxygen oxidoreductase (RH-hydroxylating or -epoxidizing)" groups:idRef="R_MAR07044"/>
          <groups:member groups:idRef="R_MAR07072"/>
          <groups:member groups:name="trichloroethene, NADPH:oxygen oxidoreductase (RH-hydroxylating or -epoxidizing)" groups:idRef="R_MAR07033"/>
          <groups:member groups:idRef="R_MAR07032"/>
          <groups:member groups:name="beta-Naphthol, NADPH:oxygen oxidoreductase (RH-hydroxylating or -epoxidizing)" groups:idRef="R_MAR07012"/>
          <groups:member groups:name="Unspecific Monooxygenase" groups:idRef="R_MAR04055"/>
          <groups:member groups:idRef="R_MAR07006"/>
          <groups:member groups:name="naphthalene, NADPH:oxygen oxidoreductase (RH-hydroxylating or -epoxidizing)" groups:idRef="R_MAR07001"/>
          <groups:member groups:idRef="R_MAR07073"/>
          <groups:member groups:name="(1S,2R)-naphthalene 1,2-oxide hydrolase" groups:idRef="R_MAR07014"/>
          <groups:member groups:name="Unspecific Monooxygenase" groups:idRef="R_MAR04017"/>
          <groups:member groups:idRef="R_MAR07074"/>
          <groups:member groups:name="1,1-dichloroethylene-epoxide:glutathione S-(chloroepoxyethyl)transferase [2-(S-glutathionyl)acetyl-chloride-forming]" groups:idRef="R_MAR07092"/>
          <groups:member groups:idRef="R_MAR07011"/>
          <groups:member groups:name="Unspecific Monooxygenase" groups:idRef="R_MAR04039"/>
          <groups:member groups:idRef="R_MAR08032"/>
          <groups:member groups:idRef="R_MAR07021"/>
          <groups:member groups:idRef="R_MAR07024"/>
          <groups:member groups:name="Microsomal Epoxide Hydrolase" groups:idRef="R_MAR04037"/>
          <groups:member groups:name="epoxide hydrolase" groups:idRef="R_MAR07023"/>
          <groups:member groups:idRef="R_MAR07067"/>
          <groups:member groups:idRef="R_MAR07098"/>
          <groups:member groups:name="bromobenzene, NADPH:oxygen oxidoreductase (RH-hydroxylating or -epoxidizing)" groups:idRef="R_MAR07040"/>
          <groups:member groups:idRef="R_MAR08037"/>
          <groups:member groups:idRef="R_MAR07020"/>
          <groups:member groups:name="Benzpyrene,NADPH:oxygen oxidoreductase (RH-hydroxylating or -epoxidizing)" groups:idRef="R_MAR06993"/>
          <groups:member groups:name="1-nitronaphthalene-5,6-oxide hydrolase" groups:idRef="R_MAR07081"/>
          <groups:member groups:name="1,2-dibromoethane:glutathione ethylenetransferase (episulfonium-forming)" groups:idRef="R_MAR07103"/>
          <groups:member groups:idRef="R_MAR08036"/>
          <groups:member groups:name="Microsomal Epoxide Hydrolase" groups:idRef="R_MAR04033"/>
          <groups:member groups:name="Microsomal Epoxide Hydrolase" groups:idRef="R_MAR04057"/>
          <groups:member groups:idRef="R_MAR07087"/>
          <groups:member groups:idRef="R_MAR07025"/>
          <groups:member groups:idRef="R_MAR07018"/>
          <groups:member groups:idRef="R_MAR07062"/>
          <groups:member groups:name="3,4-dihydro-3-hydroxy-4-S-glutathionyl bromobenzene glutathione-lyase (epoxide-forming)" groups:idRef="R_MAR07041"/>
          <groups:member groups:name="trichloroethene:glutathione S-(1,2-dichlorovinyl)transferase" groups:idRef="R_MAR07029"/>
          <groups:member groups:idRef="R_MAR08052"/>
          <groups:member groups:idRef="R_MAR08601"/>
          <groups:member groups:idRef="R_MAR07015"/>
          <groups:member groups:idRef="R_MAR07019"/>
          <groups:member groups:idRef="R_MAR07046"/>
          <groups:member groups:name="Hexadecanoic acid:fatty acid omega-hydroxylase" groups:idRef="R_MAR08038"/>
          <groups:member groups:idRef="R_MAR07017"/>
          <groups:member groups:idRef="R_MAR07065"/>
          <groups:member groups:name="Naphthalene, NADPH:oxygen oxidoreductase (RH-hydroxylating or -epoxidizing)" groups:idRef="R_MAR07002"/>
          <groups:member groups:name="1-nitro-5-hydroxy-6-glutathionyl-5,6-dihydronaphthalene glutathione-lyase (epoxide-forming)" groups:idRef="R_MAR07079"/>
          <groups:member groups:idRef="R_MAR07086"/>
          <groups:member groups:idRef="R_MAR07060"/>
          <groups:member groups:idRef="R_MAR07009"/>
          <groups:member groups:idRef="R_MAR07069"/>
          <groups:member groups:name="1,1-dichloroethylene, NADPH:oxygen oxidoreductase (RH-hydroxylating or -epoxidizing)" groups:idRef="R_MAR07091"/>
          <groups:member groups:name="trichloroethene, NADPH:oxygen oxidoreductase (RH-hydroxylating or -epoxidizing)" groups:idRef="R_MAR07030"/>
          <groups:member groups:name="bromobenzene-3,4-oxide hydrolase" groups:idRef="R_MAR07042"/>
          <groups:member groups:idRef="R_MAR07064"/>
          <groups:member groups:idRef="R_MAR07068"/>
          <groups:member groups:name="Unspecific Monooxygenase" groups:idRef="R_MAR04019"/>
          <groups:member groups:idRef="R_MAR07090"/>
          <groups:member groups:name="chloride:hydrogen-peroxide oxidoreductase (hypochlorite-forming)" groups:idRef="R_MAR06535"/>
          <groups:member groups:name="1,1-dichloroethylene, NADPH:oxygen oxidoreductase (RH-hydroxylating or -epoxidizing)" groups:idRef="R_MAR07096"/>
          <groups:member groups:idRef="R_MAR08055"/>
          <groups:member groups:idRef="R_MAR07095"/>
          <groups:member groups:idRef="R_MAR07061"/>
          <groups:member groups:idRef="R_MAR08040"/>
          <groups:member groups:idRef="R_MAR07031"/>
          <groups:member groups:name="1-nitronaphthalene, NADPH:oxygen oxidoreductase (RH-hydroxylating or -epoxidizing)" groups:idRef="R_MAR07082"/>
          <groups:member groups:name="bromobenzene-2,3-oxide hydrolase" groups:idRef="R_MAR07051"/>
          <groups:member groups:name="Unspecific Monooxygenase" groups:idRef="R_MAR04051"/>
          <groups:member groups:idRef="R_MAR07049"/>
          <groups:member groups:idRef="R_MAR07063"/>
          <groups:member groups:name="1-nitro-7-hydroxy-8-glutathionyl-7,8-dihydronaphthalene glutathione-lyase (epoxide-forming)" groups:idRef="R_MAR07083"/>
          <groups:member groups:name="carbonyl reductase" groups:idRef="R_MAR07059"/>
          <groups:member groups:idRef="R_MAR07106"/>
          <groups:member groups:idRef="R_MAR08049"/>
          <groups:member groups:idRef="R_MAR08059"/>
          <groups:member groups:name="chloroacetyl-chloride:glutathione S-chloroacetyltransferase" groups:idRef="R_MAR07097"/>
          <groups:member groups:idRef="R_MAR07094"/>
          <groups:member groups:idRef="R_MAR06536"/>
          <groups:member groups:name="1,1-dichloroethylene, NADPH:oxygen oxidoreductase (RH-hydroxylating or -epoxidizing)" groups:idRef="R_MAR07088"/>
          <groups:member groups:name="1,2-dibromoethane,NADPH:oxygen oxidoreductase (RH-hydroxylating or -epoxidizing)" groups:idRef="R_MAR07099"/>
          <groups:member groups:name="2-bromoacetaldehyde:glutathione S-(formylmethyl)transferase" groups:idRef="R_MAR07100"/>
          <groups:member groups:name="Microsomal Epoxide Hydrolase" groups:idRef="R_MAR04029"/>
          <groups:member groups:name="microsomal epoxide hydrolase" groups:idRef="R_MAR07055"/>
          <groups:member groups:idRef="R_MAR08043"/>
          <groups:member groups:name="2-(S-glutathionyl)acetyl-chloride:glutathione 2-(S-glutathionyl)acetyltransferase" groups:idRef="R_MAR07093"/>
          <groups:member groups:name="Exchange of lovastatin-hydroxyacid form" groups:idRef="R_MAR12966"/>
          <groups:member groups:idRef="R_MAR07077"/>
          <groups:member groups:name="(1R)-hydroxy-(2R)-glutathionyl-1,2-dihydronaphthalene glutathione-lyase (epoxide-forming)" groups:idRef="R_MAR07003"/>
          <groups:member groups:name="trichloroethanol:NAD+ oxidoreductase" groups:idRef="R_MAR07038"/>
          <groups:member groups:idRef="R_MAR08596"/>
          <groups:member groups:name="4-nitrophenyl phosphate phosphohydrolase" groups:idRef="R_MAR09569"/>
          <groups:member groups:name="Microsomal Epoxide Hydrolase" groups:idRef="R_MAR04023"/>
          <groups:member groups:idRef="R_MAR07104"/>
          <groups:member groups:idRef="R_MAR07027"/>
          <groups:member groups:name="UDP-glucuronate beta-D-glucuronosyltransferase" groups:idRef="R_MAR07039"/>
          <groups:member groups:idRef="R_MAR07688"/>
          <groups:member groups:idRef="R_MAR08034"/>
          <groups:member groups:name="Microsomal Epoxide Hydrolase" groups:idRef="R_MAR04031"/>
          <groups:member groups:name="glutathione-S-transferase" groups:idRef="R_MAR07022"/>
          <groups:member groups:idRef="R_MAR06997"/>
          <groups:member groups:name="trichloroethanol, NADPH:oxygen oxidoreductase (RH-hydroxylating or -epoxidizing)" groups:idRef="R_MAR07036"/>
          <groups:member groups:idRef="R_MAR07070"/>
          <groups:member groups:name="Microsomal Epoxide Hydrolase" groups:idRef="R_MAR04035"/>
          <groups:member groups:name="Microsomal Epoxide Hydrolase" groups:idRef="R_MAR04021"/>
          <groups:member groups:idRef="R_MAR07028"/>
          <groups:member groups:name="7,8-dihydro-7-hydroxy-8-S-glutathionyl-benzo[a]pyrene hydrolase" groups:idRef="R_MAR06998"/>
          <groups:member groups:idRef="R_MAR07071"/>
        </groups:listOfMembers>
      </groups:group>
      <groups:group metaid="meta_G_group148" sboTerm="SBO:0000633" groups:id="G_group148" groups:name="octane oxidation" groups:kind="partonomy">
        <groups:listOfMembers>
          <groups:member groups:name="MAR20061" groups:idRef="R_MAR20061"/>
          <groups:member groups:name="MAR20017" groups:idRef="R_MAR20017"/>
        </groups:listOfMembers>
      </groups:group>
    </groups:listOfGroups>
  </model>
</sbml>
```
